## supporting_information for "Enhancing Immune Cell Activation through Cold Atmospheric Plasma: Disruption of PD-1/PD-L1/PD-L2 Immune Checkpoints via Molecular Dynamics": prod.log (part 6 of 64)

```
        G96Bond       G96Angle    Proper Dih.  Improper Dih.          LJ-14
    2.26198e+03    3.56883e+03    2.93871e+03    9.56498e+02   -3.65754e+02
     Coulomb-14        LJ (SR)  Disper. corr.   Coulomb (SR)   Coul. recip.
    2.78893e+04    5.90019e+04   -4.29735e+03   -4.98274e+05    3.09100e+03
      Potential    Kinetic En.   Total Energy  Conserved En.    Temperature
   -4.03229e+05    7.19576e+04   -3.31272e+05    9.20109e+06    2.98514e+02
 Pres. DC (bar) Pressure (bar)   Constr. rmsd
   -2.40378e+02   -1.82132e+02    0.00000e+00

           Step           Time
       39340000    78680.00000

   Energies (kJ/mol)
        G96Bond       G96Angle    Proper Dih.  Improper Dih.          LJ-14
    2.34809e+03    3.58473e+03    2.75201e+03    1.05082e+03   -3.09873e+02
     Coulomb-14        LJ (SR)  Disper. corr.   Coulomb (SR)   Coul. recip.
    2.79757e+04    6.05494e+04   -4.34393e+03   -4.99506e+05    3.04852e+03
      Potential    Kinetic En.   Total Energy  Conserved En.    Temperature
   -4.02850e+05    7.23525e+04   -3.30498e+05    9.20237e+06    3.00152e+02
 Pres. DC (bar) Pressure (bar)   Constr. rmsd
   -2.45610e+02    2.52881e+02    0.00000e+00

           Step           Time
       39345000    78690.00000

   Energies (kJ/mol)
        G96Bond       G96Angle    Proper Dih.  Improper Dih.          LJ-14
    2.37868e+03    3.65017e+03    2.79449e+03    1.06156e+03   -3.21068e+02
     Coulomb-14        LJ (SR)  Disper. corr.   Coulomb (SR)   Coul. recip.
    2.79749e+04    5.85005e+04   -4.34739e+03   -4.97751e+05    2.96902e+03
      Potential    Kinetic En.   Total Energy  Conserved En.    Temperature
   -4.03090e+05    7.22383e+04   -3.30852e+05    9.20308e+06    2.99678e+02
 Pres. DC (bar) Pressure (bar)   Constr. rmsd
   -2.46001e+02    5.97783e+01    0.00000e+00

           Step           Time
       39350000    78700.00000

   Energies (kJ/mol)
        G96Bond       G96Angle    Proper Dih.  Improper Dih.          LJ-14
    2.27125e+03    3.59889e+03    2.80006e+03    1.09460e+03   -2.93999e+02
     Coulomb-14        LJ (SR)  Disper. corr.   Coulomb (SR)   Coul. recip.
    2.79508e+04    5.99931e+04   -4.39135e+03   -4.99849e+05    2.88270e+03
      Potential    Kinetic En.   Total Energy  Conserved En.    Temperature
   -4.03943e+05    7.27746e+04   -3.31168e+05    9.20431e+06    3.01903e+02
 Pres. DC (bar) Pressure (bar)   Constr. rmsd
   -2.50995e+02    5.33197e+02    0.00000e+00

           Step           Time
       39355000    78710.00000

   Energies (kJ/mol)
        G96Bond       G96Angle    Proper Dih.  Improper Dih.          LJ-14
    2.46566e+03    3.78498e+03    2.81587e+03    1.08416e+03   -2.85796e+02
     Coulomb-14        LJ (SR)  Disper. corr.   Coulomb (SR)   Coul. recip.
    2.77578e+04    6.08485e+04   -4.40157e+03   -5.01291e+05    2.96577e+03
      Potential    Kinetic En.   Total Energy  Conserved En.    Temperature
   -4.04255e+05    7.22619e+04   -3.31994e+05    9.20617e+06    2.99776e+02
 Pres. DC (bar) Pressure (bar)   Constr. rmsd
   -2.52163e+02    6.39052e+02    0.00000e+00

           Step           Time
       39360000    78720.00000

   Energies (kJ/mol)
        G96Bond       G96Angle    Proper Dih.  Improper Dih.          LJ-14
    2.31789e+03    3.70305e+03    2.82799e+03    1.07348e+03   -3.44604e+02
     Coulomb-14        LJ (SR)  Disper. corr.   Coulomb (SR)   Coul. recip.
    2.78623e+04    6.00732e+04   -4.32214e+03   -4.99953e+05    3.05940e+03
      Potential    Kinetic En.   Total Energy  Conserved En.    Temperature
   -4.03702e+05    7.28717e+04   -3.30831e+05    9.20730e+06    3.02306e+02
 Pres. DC (bar) Pressure (bar)   Constr. rmsd
   -2.43156e+02    2.16779e+02    0.00000e+00

           Step           Time
       39365000    78730.00000

   Energies (kJ/mol)
        G96Bond       G96Angle    Proper Dih.  Improper Dih.          LJ-14
    2.35612e+03    3.55645e+03    2.80912e+03    1.13253e+03   -2.70990e+02
     Coulomb-14        LJ (SR)  Disper. corr.   Coulomb (SR)   Coul. recip.
    2.79262e+04    5.95468e+04   -4.31805e+03   -4.98687e+05    2.99766e+03
      Potential    Kinetic En.   Total Energy  Conserved En.    Temperature
   -4.02951e+05    7.28521e+04   -3.30099e+05    9.20864e+06    3.02225e+02
 Pres. DC (bar) Pressure (bar)   Constr. rmsd
   -2.42696e+02    1.14190e+02    0.00000e+00

           Step           Time
       39370000    78740.00000

   Energies (kJ/mol)
        G96Bond       G96Angle    Proper Dih.  Improper Dih.          LJ-14
    2.30084e+03    3.62737e+03    2.72463e+03    1.13431e+03   -2.71793e+02
     Coulomb-14        LJ (SR)  Disper. corr.   Coulomb (SR)   Coul. recip.
    2.79167e+04    5.86674e+04   -4.32300e+03   -4.96387e+05    3.02131e+03
      Potential    Kinetic En.   Total Energy  Conserved En.    Temperature
   -4.01589e+05    7.25668e+04   -3.29022e+05    9.21006e+06    3.01041e+02
 Pres. DC (bar) Pressure (bar)   Constr. rmsd
   -2.43253e+02   -2.36254e+00    0.00000e+00

           Step           Time
       39375000    78750.00000

   Energies (kJ/mol)
        G96Bond       G96Angle    Proper Dih.  Improper Dih.          LJ-14
    2.42444e+03    3.68748e+03    2.78225e+03    1.13464e+03   -2.28521e+02
     Coulomb-14        LJ (SR)  Disper. corr.   Coulomb (SR)   Coul. recip.
    2.81371e+04    6.04544e+04   -4.36596e+03   -4.99966e+05    2.97622e+03
      Potential    Kinetic En.   Total Energy  Conserved En.    Temperature
   -4.02964e+05    7.27865e+04   -3.30178e+05    9.21031e+06    3.01952e+02
 Pres. DC (bar) Pressure (bar)   Constr. rmsd
   -2.48105e+02    4.08255e+02    0.00000e+00

           Step           Time
       39380000    78760.00000

   Energies (kJ/mol)
        G96Bond       G96Angle    Proper Dih.  Improper Dih.          LJ-14
    2.31175e+03    3.70792e+03    2.80331e+03    1.10602e+03   -2.65923e+02
     Coulomb-14        LJ (SR)  Disper. corr.   Coulomb (SR)   Coul. recip.
    2.79693e+04    6.06433e+04   -4.31170e+03   -5.00104e+05    3.09585e+03
      Potential    Kinetic En.   Total Energy  Conserved En.    Temperature
   -4.03044e+05    7.25955e+04   -3.30449e+05    9.21187e+06    3.01160e+02
 Pres. DC (bar) Pressure (bar)   Constr. rmsd
   -2.41984e+02    2.70433e+02    0.00000e+00

           Step           Time
       39385000    78770.00000

   Energies (kJ/mol)
        G96Bond       G96Angle    Proper Dih.  Improper Dih.          LJ-14
    2.25375e+03    3.66040e+03    2.75864e+03    1.12412e+03   -3.03085e+02
     Coulomb-14        LJ (SR)  Disper. corr.   Coulomb (SR)   Coul. recip.
    2.79030e+04    5.79276e+04   -4.32228e+03   -4.97508e+05    3.17016e+03
      Potential    Kinetic En.   Total Energy  Conserved En.    Temperature
   -4.03335e+05    7.19313e+04   -3.31404e+05    9.21281e+06    2.98405e+02
 Pres. DC (bar) Pressure (bar)   Constr. rmsd
   -2.43172e+02   -1.15020e+02    0.00000e+00

           Step           Time
       39390000    78780.00000

   Energies (kJ/mol)
        G96Bond       G96Angle    Proper Dih.  Improper Dih.          LJ-14
    2.38334e+03    3.57021e+03    2.81320e+03    1.06046e+03   -2.29727e+02
     Coulomb-14        LJ (SR)  Disper. corr.   Coulomb (SR)   Coul. recip.
    2.79835e+04    5.74615e+04   -4.30797e+03   -4.95967e+05    3.04443e+03
      Potential    Kinetic En.   Total Energy  Conserved En.    Temperature
   -4.02188e+05    7.28985e+04   -3.29290e+05    9.21315e+06    3.02417e+02
 Pres. DC (bar) Pressure (bar)   Constr. rmsd
   -2.41565e+02   -3.20577e+02    0.00000e+00

           Step           Time
       39395000    78790.00000

   Energies (kJ/mol)
        G96Bond       G96Angle    Proper Dih.  Improper Dih.          LJ-14
    2.36692e+03    3.85783e+03    2.83470e+03    1.06596e+03   -2.98547e+02
     Coulomb-14        LJ (SR)  Disper. corr.   Coulomb (SR)   Coul. recip.
    2.79560e+04    5.79061e+04   -4.28419e+03   -4.95301e+05    3.06924e+03
      Potential    Kinetic En.   Total Energy  Conserved En.    Temperature
   -4.00827e+05    7.21655e+04   -3.28661e+05    9.21535e+06    2.99376e+02
 Pres. DC (bar) Pressure (bar)   Constr. rmsd
   -2.38909e+02   -4.40255e+02    0.00000e+00

           Step           Time
       39400000    78800.00000

   Energies (kJ/mol)
        G96Bond       G96Angle    Proper Dih.  Improper Dih.          LJ-14
    2.17787e+03    3.61085e+03    2.87294e+03    1.06134e+03   -2.63091e+02
     Coulomb-14        LJ (SR)  Disper. corr.   Coulomb (SR)   Coul. recip.
    2.81477e+04    5.82493e+04   -4.29898e+03   -4.97964e+05    2.94624e+03
      Potential    Kinetic En.   Total Energy  Conserved En.    Temperature
   -4.03459e+05    7.18688e+04   -3.31591e+05    9.21642e+06    2.98145e+02
 Pres. DC (bar) Pressure (bar)   Constr. rmsd
   -2.40560e+02    6.68184e+01    0.00000e+00

           Step           Time
       39405000    78810.00000

   Energies (kJ/mol)
        G96Bond       G96Angle    Proper Dih.  Improper Dih.          LJ-14
    2.27505e+03    3.78275e+03    2.78415e+03    1.06231e+03   -3.07533e+02
     Coulomb-14        LJ (SR)  Disper. corr.   Coulomb (SR)   Coul. recip.
    2.79691e+04    5.80496e+04   -4.29284e+03   -4.96837e+05    3.13537e+03
      Potential    Kinetic En.   Total Energy  Conserved En.    Temperature
   -4.02379e+05    7.21196e+04   -3.30259e+05    9.21972e+06    2.99186e+02
 Pres. DC (bar) Pressure (bar)   Constr. rmsd
   -2.39874e+02   -1.82361e+02    0.00000e+00

           Step           Time
       39410000    78820.00000

   Energies (kJ/mol)
        G96Bond       G96Angle    Proper Dih.  Improper Dih.          LJ-14
    2.20921e+03    3.86158e+03    2.86314e+03    1.15818e+03   -3.58047e+02
     Coulomb-14        LJ (SR)  Disper. corr.   Coulomb (SR)   Coul. recip.
    2.78733e+04    5.69890e+04   -4.28178e+03   -4.94934e+05    3.07936e+03
      Potential    Kinetic En.   Total Energy  Conserved En.    Temperature
   -4.01540e+05    7.14685e+04   -3.30072e+05    9.22310e+06    2.96485e+02
 Pres. DC (bar) Pressure (bar)   Constr. rmsd
   -2.38641e+02   -3.83789e+02    0.00000e+00

           Step           Time
       39415000    78830.00000

   Energies (kJ/mol)
        G96Bond       G96Angle    Proper Dih.  Improper Dih.          LJ-14
    2.32970e+03    3.78157e+03    2.87590e+03    1.02751e+03   -3.11814e+02
     Coulomb-14        LJ (SR)  Disper. corr.   Coulomb (SR)   Coul. recip.
    2.79851e+04    5.89354e+04   -4.32497e+03   -4.98546e+05    3.00406e+03
      Potential    Kinetic En.   Total Energy  Conserved En.    Temperature
   -4.03244e+05    7.19154e+04   -3.31329e+05    9.22552e+06    2.98339e+02
 Pres. DC (bar) Pressure (bar)   Constr. rmsd
   -2.43474e+02   -3.10239e+02    0.00000e+00

           Step           Time
       39420000    78840.00000

   Energies (kJ/mol)
        G96Bond       G96Angle    Proper Dih.  Improper Dih.          LJ-14
    2.31688e+03    3.56740e+03    2.72230e+03    1.12718e+03   -3.50533e+02
     Coulomb-14        LJ (SR)  Disper. corr.   Coulomb (SR)   Coul. recip.
    2.82914e+04    5.84259e+04   -4.30591e+03   -4.97399e+05    3.16566e+03
      Potential    Kinetic En.   Total Energy  Conserved En.    Temperature
   -4.02439e+05    7.23495e+04   -3.30089e+05    9.22600e+06    3.00139e+02
 Pres. DC (bar) Pressure (bar)   Constr. rmsd
   -2.41335e+02   -1.72083e+02    0.00000e+00

           Step           Time
       39425000    78850.00000

   Energies (kJ/mol)
        G96Bond       G96Angle    Proper Dih.  Improper Dih.          LJ-14
    2.31844e+03    3.54098e+03    2.79029e+03    1.07197e+03   -2.73393e+02
     Coulomb-14        LJ (SR)  Disper. corr.   Coulomb (SR)   Coul. recip.
    2.82788e+04    5.93171e+04   -4.32696e+03   -4.99919e+05    3.02269e+03
      Potential    Kinetic En.   Total Energy  Conserved En.    Temperature
   -4.04179e+05    7.26370e+04   -3.31542e+05    9.22619e+06    3.01332e+02
 Pres. DC (bar) Pressure (bar)   Constr. rmsd
   -2.43698e+02   -1.20473e+02    0.00000e+00

           Step           Time
       39430000    78860.00000

   Energies (kJ/mol)
        G96Bond       G96Angle    Proper Dih.  Improper Dih.          LJ-14
    2.29255e+03    3.65586e+03    2.80313e+03    1.06483e+03   -2.89244e+02
     Coulomb-14        LJ (SR)  Disper. corr.   Coulomb (SR)   Coul. recip.
    2.81574e+04    5.83091e+04   -4.26395e+03   -4.96180e+05    3.01614e+03
      Potential    Kinetic En.   Total Energy  Conserved En.    Temperature
   -4.01434e+05    7.19635e+04   -3.29470e+05    9.22681e+06    2.98538e+02
 Pres. DC (bar) Pressure (bar)   Constr. rmsd
   -2.36660e+02   -1.54007e+02    0.00000e+00

           Step           Time
       39435000    78870.00000

   Energies (kJ/mol)
        G96Bond       G96Angle    Proper Dih.  Improper Dih.          LJ-14
    2.35252e+03    3.53158e+03    2.76319e+03    1.04012e+03   -2.88730e+02
     Coulomb-14        LJ (SR)  Disper. corr.   Coulomb (SR)   Coul. recip.
    2.82482e+04    5.84665e+04   -4.28985e+03   -4.97555e+05    2.98687e+03
      Potential    Kinetic En.   Total Energy  Conserved En.    Temperature
   -4.02745e+05    7.28493e+04   -3.29896e+05    9.22876e+06    3.02213e+02
 Pres. DC (bar) Pressure (bar)   Constr. rmsd
   -2.39540e+02   -1.43493e+02    0.00000e+00

           Step           Time
       39440000    78880.00000

   Energies (kJ/mol)
        G96Bond       G96Angle    Proper Dih.  Improper Dih.          LJ-14
    2.41704e+03    3.46339e+03    2.77493e+03    1.09570e+03   -2.72054e+02
     Coulomb-14        LJ (SR)  Disper. corr.   Coulomb (SR)   Coul. recip.
    2.81058e+04    5.78778e+04   -4.32914e+03   -4.95824e+05    3.03576e+03
      Potential    Kinetic En.   Total Energy  Conserved En.    Temperature
   -4.01655e+05    7.26266e+04   -3.29028e+05    9.23080e+06    3.01289e+02
 Pres. DC (bar) Pressure (bar)   Constr. rmsd
   -2.43942e+02   -1.08486e+02    0.00000e+00

           Step           Time
       39445000    78890.00000

   Energies (kJ/mol)
        G96Bond       G96Angle    Proper Dih.  Improper Dih.          LJ-14
    2.29145e+03    3.68284e+03    2.78261e+03    1.13457e+03   -2.89695e+02
     Coulomb-14        LJ (SR)  Disper. corr.   Coulomb (SR)   Coul. recip.
    2.82223e+04    5.83964e+04   -4.31424e+03   -4.96701e+05    2.96538e+03
      Potential    Kinetic En.   Total Energy  Conserved En.    Temperature
   -4.01830e+05    7.29387e+04   -3.28891e+05    9.23112e+06    3.02584e+02
 Pres. DC (bar) Pressure (bar)   Constr. rmsd
   -2.42268e+02   -1.24661e+02    0.00000e+00

           Step           Time
       39450000    78900.00000

   Energies (kJ/mol)
        G96Bond       G96Angle    Proper Dih.  Improper Dih.          LJ-14
    2.24883e+03    3.70644e+03    2.80626e+03    1.12075e+03   -2.86571e+02
     Coulomb-14        LJ (SR)  Disper. corr.   Coulomb (SR)   Coul. recip.
    2.80017e+04    5.94180e+04   -4.34844e+03   -4.99091e+05    2.99045e+03
      Potential    Kinetic En.   Total Energy  Conserved En.    Temperature
   -4.03434e+05    7.21336e+04   -3.31300e+05    9.23194e+06    2.99244e+02
 Pres. DC (bar) Pressure (bar)   Constr. rmsd
   -2.46120e+02    8.29767e+01    0.00000e+00

           Step           Time
       39455000    78910.00000

   Energies (kJ/mol)
        G96Bond       G96Angle    Proper Dih.  Improper Dih.          LJ-14
    2.32021e+03    3.79733e+03    2.73627e+03    1.00141e+03   -2.94951e+02
     Coulomb-14        LJ (SR)  Disper. corr.   Coulomb (SR)   Coul. recip.
    2.80030e+04    5.72058e+04   -4.29622e+03   -4.96220e+05    3.09916e+03
      Potential    Kinetic En.   Total Energy  Conserved En.    Temperature
   -4.02648e+05    7.19006e+04   -3.30747e+05    9.23328e+06    2.98277e+02
 Pres. DC (bar) Pressure (bar)   Constr. rmsd
   -2.40252e+02   -5.32031e+02    0.00000e+00

           Step           Time
       39460000    78920.00000

   Energies (kJ/mol)
        G96Bond       G96Angle    Proper Dih.  Improper Dih.          LJ-14
    2.34439e+03    3.86558e+03    2.76057e+03    1.09271e+03   -3.46383e+02
     Coulomb-14        LJ (SR)  Disper. corr.   Coulomb (SR)   Coul. recip.
    2.77215e+04    5.61363e+04   -4.27213e+03   -4.94525e+05    3.12317e+03
      Potential    Kinetic En.   Total Energy  Conserved En.    Temperature
   -4.02099e+05    7.22160e+04   -3.29883e+05    9.23458e+06    2.99585e+02
 Pres. DC (bar) Pressure (bar)   Constr. rmsd
   -2.37568e+02   -6.35832e+02    0.00000e+00

           Step           Time
       39465000    78930.00000

   Energies (kJ/mol)
        G96Bond       G96Angle    Proper Dih.  Improper Dih.          LJ-14
    2.27536e+03    3.71556e+03    2.67250e+03    1.04807e+03   -2.88463e+02
     Coulomb-14        LJ (SR)  Disper. corr.   Coulomb (SR)   Coul. recip.
    2.79846e+04    5.85446e+04   -4.32025e+03   -4.97314e+05    3.03346e+03
      Potential    Kinetic En.   Total Energy  Conserved En.    Temperature
   -4.02648e+05    7.28712e+04   -3.29777e+05    9.23627e+06    3.02304e+02
 Pres. DC (bar) Pressure (bar)   Constr. rmsd
   -2.42944e+02   -4.16096e+01    0.00000e+00

           Step           Time
       39470000    78940.00000

   Energies (kJ/mol)
        G96Bond       G96Angle    Proper Dih.  Improper Dih.          LJ-14
    2.36610e+03    3.66717e+03    2.80837e+03    9.95057e+02   -3.69499e+02
     Coulomb-14        LJ (SR)  Disper. corr.   Coulomb (SR)   Coul. recip.
    2.79406e+04    5.81678e+04   -4.32215e+03   -4.97569e+05    3.10164e+03
      Potential    Kinetic En.   Total Energy  Conserved En.    Temperature
   -4.03214e+05    7.21041e+04   -3.31110e+05    9.23742e+06    2.99121e+02
 Pres. DC (bar) Pressure (bar)   Constr. rmsd
   -2.43157e+02   -8.99721e+01    0.00000e+00

           Step           Time
       39475000    78950.00000

   Energies (kJ/mol)
        G96Bond       G96Angle    Proper Dih.  Improper Dih.          LJ-14
    2.25595e+03    3.62280e+03    2.81143e+03    9.84157e+02   -2.89318e+02
     Coulomb-14        LJ (SR)  Disper. corr.   Coulomb (SR)   Coul. recip.
    2.81665e+04    5.79239e+04   -4.31701e+03   -4.96724e+05    3.01592e+03
      Potential    Kinetic En.   Total Energy  Conserved En.    Temperature
   -4.02550e+05    7.24910e+04   -3.30059e+05    9.23805e+06    3.00727e+02
 Pres. DC (bar) Pressure (bar)   Constr. rmsd
   -2.42579e+02   -9.58264e+01    0.00000e+00

           Step           Time
       39480000    78960.00000

   Energies (kJ/mol)
        G96Bond       G96Angle    Proper Dih.  Improper Dih.          LJ-14
    2.30564e+03    3.64113e+03    2.77713e+03    1.12333e+03   -3.87320e+02
     Coulomb-14        LJ (SR)  Disper. corr.   Coulomb (SR)   Coul. recip.
    2.78147e+04    5.75825e+04   -4.26152e+03   -4.95906e+05    3.09024e+03
      Potential    Kinetic En.   Total Energy  Conserved En.    Temperature
   -4.02220e+05    7.27777e+04   -3.29442e+05    9.23991e+06    3.01916e+02
 Pres. DC (bar) Pressure (bar)   Constr. rmsd
   -2.36391e+02   -7.75543e+02    0.00000e+00

           Step           Time
       39485000    78970.00000

   Energies (kJ/mol)
        G96Bond       G96Angle    Proper Dih.  Improper Dih.          LJ-14
    2.24814e+03    3.83739e+03    2.76239e+03    1.16875e+03   -3.70466e+02
     Coulomb-14        LJ (SR)  Disper. corr.   Coulomb (SR)   Coul. recip.
    2.80251e+04    5.96736e+04   -4.36828e+03   -4.99392e+05    3.03548e+03
      Potential    Kinetic En.   Total Energy  Conserved En.    Temperature
   -4.03379e+05    7.27691e+04   -3.30610e+05    9.24167e+06    3.01880e+02
 Pres. DC (bar) Pressure (bar)   Constr. rmsd
   -2.48368e+02    3.49575e+02    0.00000e+00

           Step           Time
       39490000    78980.00000

   Energies (kJ/mol)
        G96Bond       G96Angle    Proper Dih.  Improper Dih.          LJ-14
    2.23223e+03    3.68306e+03    2.82648e+03    1.05931e+03   -3.21109e+02
     Coulomb-14        LJ (SR)  Disper. corr.   Coulomb (SR)   Coul. recip.
    2.79516e+04    5.81097e+04   -4.33712e+03   -4.98148e+05    3.07700e+03
      Potential    Kinetic En.   Total Energy  Conserved En.    Temperature
   -4.03867e+05    7.28671e+04   -3.30999e+05    9.24400e+06    3.02287e+02
 Pres. DC (bar) Pressure (bar)   Constr. rmsd
   -2.44842e+02   -4.88413e+01    0.00000e+00

           Step           Time
       39495000    78990.00000

   Energies (kJ/mol)
        G96Bond       G96Angle    Proper Dih.  Improper Dih.          LJ-14
    2.35207e+03    3.79755e+03    2.73160e+03    1.13279e+03   -2.73666e+02
     Coulomb-14        LJ (SR)  Disper. corr.   Coulomb (SR)   Coul. recip.
    2.80690e+04    5.97065e+04   -4.35551e+03   -4.99217e+05    2.95201e+03
      Potential    Kinetic En.   Total Energy  Conserved En.    Temperature
   -4.03105e+05    7.28345e+04   -3.30271e+05    9.24474e+06    3.02151e+02
 Pres. DC (bar) Pressure (bar)   Constr. rmsd
   -2.46920e+02    2.34037e+02    0.00000e+00

           Step           Time
       39500000    79000.00000

   Energies (kJ/mol)
        G96Bond       G96Angle    Proper Dih.  Improper Dih.          LJ-14
    2.30317e+03    3.74088e+03    2.71907e+03    1.08133e+03   -3.62388e+02
     Coulomb-14        LJ (SR)  Disper. corr.   Coulomb (SR)   Coul. recip.
    2.78259e+04    5.81505e+04   -4.29576e+03   -4.96648e+05    3.04966e+03
      Potential    Kinetic En.   Total Energy  Conserved En.    Temperature
   -4.02435e+05    7.12115e+04   -3.31224e+05    9.24530e+06    2.95419e+02
 Pres. DC (bar) Pressure (bar)   Constr. rmsd
   -2.40200e+02   -3.03986e+02    0.00000e+00

           Step           Time
       39505000    79010.00000

   Energies (kJ/mol)
        G96Bond       G96Angle    Proper Dih.  Improper Dih.          LJ-14
    2.34091e+03    3.65828e+03    2.80144e+03    1.05825e+03   -3.79673e+02
     Coulomb-14        LJ (SR)  Disper. corr.   Coulomb (SR)   Coul. recip.
    2.76959e+04    5.91216e+04   -4.34306e+03   -4.97775e+05    3.12834e+03
      Potential    Kinetic En.   Total Energy  Conserved En.    Temperature
   -4.02693e+05    7.22332e+04   -3.30460e+05    9.24624e+06    2.99657e+02
 Pres. DC (bar) Pressure (bar)   Constr. rmsd
   -2.45512e+02    1.67011e+02    0.00000e+00

           Step           Time
       39510000    79020.00000

   Energies (kJ/mol)
        G96Bond       G96Angle    Proper Dih.  Improper Dih.          LJ-14
    2.40810e+03    3.77276e+03    2.80337e+03    1.07595e+03   -3.11834e+02
     Coulomb-14        LJ (SR)  Disper. corr.   Coulomb (SR)   Coul. recip.
    2.80522e+04    5.85098e+04   -4.35109e+03   -4.97827e+05    3.05447e+03
      Potential    Kinetic En.   Total Energy  Conserved En.    Temperature
   -4.02813e+05    7.20061e+04   -3.30807e+05    9.24700e+06    2.98715e+02
 Pres. DC (bar) Pressure (bar)   Constr. rmsd
   -2.46420e+02   -9.91012e+01    0.00000e+00

           Step           Time
       39515000    79030.00000

   Energies (kJ/mol)
        G96Bond       G96Angle    Proper Dih.  Improper Dih.          LJ-14
    2.42990e+03    3.69514e+03    2.76182e+03    1.11439e+03   -3.28313e+02
     Coulomb-14        LJ (SR)  Disper. corr.   Coulomb (SR)   Coul. recip.
    2.77569e+04    5.78283e+04   -4.31318e+03   -4.96670e+05    3.13777e+03
      Potential    Kinetic En.   Total Energy  Conserved En.    Temperature
   -4.02588e+05    7.30057e+04   -3.29582e+05    9.24771e+06    3.02862e+02
 Pres. DC (bar) Pressure (bar)   Constr. rmsd
   -2.42150e+02   -3.24057e+02    0.00000e+00

           Step           Time
       39520000    79040.00000

   Energies (kJ/mol)
        G96Bond       G96Angle    Proper Dih.  Improper Dih.          LJ-14
    2.25825e+03    3.60003e+03    2.83198e+03    1.15529e+03   -3.03652e+02
     Coulomb-14        LJ (SR)  Disper. corr.   Coulomb (SR)   Coul. recip.
    2.79845e+04    5.99171e+04   -4.38059e+03   -4.99986e+05    3.01094e+03
      Potential    Kinetic En.   Total Energy  Conserved En.    Temperature
   -4.03913e+05    7.29260e+04   -3.30987e+05    9.24825e+06    3.02531e+02
 Pres. DC (bar) Pressure (bar)   Constr. rmsd
   -2.49768e+02    5.36040e+02    0.00000e+00

           Step           Time
       39525000    79050.00000

   Energies (kJ/mol)
        G96Bond       G96Angle    Proper Dih.  Improper Dih.          LJ-14
    2.38118e+03    3.72317e+03    2.74714e+03    1.12257e+03   -3.02920e+02
     Coulomb-14        LJ (SR)  Disper. corr.   Coulomb (SR)   Coul. recip.
    2.78440e+04    5.97184e+04   -4.33760e+03   -4.98217e+05    3.10123e+03
      Potential    Kinetic En.   Total Energy  Conserved En.    Temperature
   -4.02220e+05    7.26925e+04   -3.29527e+05    9.24904e+06    3.01562e+02
 Pres. DC (bar) Pressure (bar)   Constr. rmsd
   -2.44896e+02   -1.95909e+02    0.00000e+00

           Step           Time
       39530000    79060.00000

   Energies (kJ/mol)
        G96Bond       G96Angle    Proper Dih.  Improper Dih.          LJ-14
    2.33823e+03    3.74532e+03    2.77570e+03    1.09715e+03   -3.56805e+02
     Coulomb-14        LJ (SR)  Disper. corr.   Coulomb (SR)   Coul. recip.
    2.79113e+04    5.81792e+04   -4.31542e+03   -4.97113e+05    2.99923e+03
      Potential    Kinetic En.   Total Energy  Conserved En.    Temperature
   -4.02739e+05    7.23112e+04   -3.30427e+05    9.25039e+06    2.99980e+02
 Pres. DC (bar) Pressure (bar)   Constr. rmsd
   -2.42401e+02   -9.03440e+01    0.00000e+00

           Step           Time
       39535000    79070.00000

   Energies (kJ/mol)
        G96Bond       G96Angle    Proper Dih.  Improper Dih.          LJ-14
    2.26813e+03    3.63994e+03    2.78356e+03    1.11052e+03   -3.42068e+02
     Coulomb-14        LJ (SR)  Disper. corr.   Coulomb (SR)   Coul. recip.
    2.79428e+04    5.78255e+04   -4.27013e+03   -4.95678e+05    3.08458e+03
      Potential    Kinetic En.   Total Energy  Conserved En.    Temperature
   -4.01635e+05    7.16699e+04   -3.29965e+05    9.25149e+06    2.97320e+02
 Pres. DC (bar) Pressure (bar)   Constr. rmsd
   -2.37346e+02   -4.10394e+02    0.00000e+00

           Step           Time
       39540000    79080.00000

   Energies (kJ/mol)
        G96Bond       G96Angle    Proper Dih.  Improper Dih.          LJ-14
    2.36944e+03    3.52975e+03    2.86025e+03    1.13394e+03   -2.95582e+02
     Coulomb-14        LJ (SR)  Disper. corr.   Coulomb (SR)   Coul. recip.
    2.81886e+04    5.87921e+04   -4.29536e+03   -4.97339e+05    3.14419e+03
      Potential    Kinetic En.   Total Energy  Conserved En.    Temperature
   -4.01912e+05    7.20295e+04   -3.29882e+05    9.25192e+06    2.98812e+02
 Pres. DC (bar) Pressure (bar)   Constr. rmsd
   -2.40156e+02   -1.21441e+02    0.00000e+00

           Step           Time
       39545000    79090.00000

   Energies (kJ/mol)
        G96Bond       G96Angle    Proper Dih.  Improper Dih.          LJ-14
    2.37032e+03    3.53514e+03    2.76515e+03    1.12091e+03   -3.21798e+02
     Coulomb-14        LJ (SR)  Disper. corr.   Coulomb (SR)   Coul. recip.
    2.81223e+04    5.75745e+04   -4.26989e+03   -4.95694e+05    3.07758e+03
      Potential    Kinetic En.   Total Energy  Conserved En.    Temperature
   -4.01720e+05    7.20995e+04   -3.29620e+05    9.25366e+06    2.99102e+02
 Pres. DC (bar) Pressure (bar)   Constr. rmsd
   -2.37319e+02   -4.62678e+02    0.00000e+00

           Step           Time
       39550000    79100.00000

   Energies (kJ/mol)
        G96Bond       G96Angle    Proper Dih.  Improper Dih.          LJ-14
    2.30924e+03    3.79381e+03    2.74129e+03    1.08509e+03   -3.11983e+02
     Coulomb-14        LJ (SR)  Disper. corr.   Coulomb (SR)   Coul. recip.
    2.79600e+04    5.82767e+04   -4.29260e+03   -4.96999e+05    3.01414e+03
      Potential    Kinetic En.   Total Energy  Conserved En.    Temperature
   -4.02423e+05    7.19438e+04   -3.30479e+05    9.25662e+06    2.98457e+02
 Pres. DC (bar) Pressure (bar)   Constr. rmsd
   -2.39847e+02   -2.85725e+02    0.00000e+00

           Step           Time
       39555000    79110.00000

   Energies (kJ/mol)
        G96Bond       G96Angle    Proper Dih.  Improper Dih.          LJ-14
    2.25278e+03    3.83953e+03    2.77270e+03    1.04677e+03   -3.56610e+02
     Coulomb-14        LJ (SR)  Disper. corr.   Coulomb (SR)   Coul. recip.
    2.82009e+04    5.86894e+04   -4.33838e+03   -4.97308e+05    2.92874e+03
      Potential    Kinetic En.   Total Energy  Conserved En.    Temperature
   -4.02272e+05    7.33123e+04   -3.28960e+05    9.25723e+06    3.04134e+02
 Pres. DC (bar) Pressure (bar)   Constr. rmsd
   -2.44984e+02    1.19241e+02    0.00000e+00

           Step           Time
       39560000    79120.00000

   Energies (kJ/mol)
        G96Bond       G96Angle    Proper Dih.  Improper Dih.          LJ-14
    2.44100e+03    3.48694e+03    2.70306e+03    1.10954e+03   -2.87549e+02
     Coulomb-14        LJ (SR)  Disper. corr.   Coulomb (SR)   Coul. recip.
    2.81227e+04    5.88124e+04   -4.30916e+03   -4.97930e+05    2.99648e+03
      Potential    Kinetic En.   Total Energy  Conserved En.    Temperature
   -4.02855e+05    7.28098e+04   -3.30045e+05    9.25798e+06    3.02049e+02
 Pres. DC (bar) Pressure (bar)   Constr. rmsd
   -2.41699e+02    5.00349e+01    0.00000e+00

           Step           Time
       39565000    79130.00000

   Energies (kJ/mol)
        G96Bond       G96Angle    Proper Dih.  Improper Dih.          LJ-14
    2.26158e+03    3.64410e+03    2.72394e+03    1.09326e+03   -2.71428e+02
     Coulomb-14        LJ (SR)  Disper. corr.   Coulomb (SR)   Coul. recip.
    2.80742e+04    5.81069e+04   -4.36837e+03   -4.99046e+05    2.97382e+03
      Potential    Kinetic En.   Total Energy  Conserved En.    Temperature
   -4.04808e+05    7.19583e+04   -3.32850e+05    9.26035e+06    2.98516e+02
 Pres. DC (bar) Pressure (bar)   Constr. rmsd
   -2.48378e+02    7.75410e+00    0.00000e+00

           Step           Time
       39570000    79140.00000

   Energies (kJ/mol)
        G96Bond       G96Angle    Proper Dih.  Improper Dih.          LJ-14
    2.24004e+03    3.49180e+03    2.84554e+03    1.06597e+03   -3.96995e+02
     Coulomb-14        LJ (SR)  Disper. corr.   Coulomb (SR)   Coul. recip.
    2.79876e+04    5.92037e+04   -4.36003e+03   -4.98634e+05    2.94447e+03
      Potential    Kinetic En.   Total Energy  Conserved En.    Temperature
   -4.03612e+05    7.22132e+04   -3.31399e+05    9.26171e+06    2.99574e+02
 Pres. DC (bar) Pressure (bar)   Constr. rmsd
   -2.47432e+02    2.12421e+02    0.00000e+00

           Step           Time
       39575000    79150.00000

   Energies (kJ/mol)
        G96Bond       G96Angle    Proper Dih.  Improper Dih.          LJ-14
    2.32227e+03    3.76978e+03    2.85018e+03    1.13305e+03   -3.06166e+02
     Coulomb-14        LJ (SR)  Disper. corr.   Coulomb (SR)   Coul. recip.
    2.80678e+04    5.89144e+04   -4.31901e+03   -4.97979e+05    3.05148e+03
      Potential    Kinetic En.   Total Energy  Conserved En.    Temperature
   -4.02495e+05    7.23793e+04   -3.30116e+05    9.26263e+06    3.00263e+02
 Pres. DC (bar) Pressure (bar)   Constr. rmsd
   -2.42804e+02    4.99351e+01    0.00000e+00

           Step           Time
       39580000    79160.00000

   Energies (kJ/mol)
        G96Bond       G96Angle    Proper Dih.  Improper Dih.          LJ-14
    2.25049e+03    3.54571e+03    2.79218e+03    1.03460e+03   -3.18368e+02
     Coulomb-14        LJ (SR)  Disper. corr.   Coulomb (SR)   Coul. recip.
    2.81062e+04    5.74681e+04   -4.28444e+03   -4.96187e+05    3.15586e+03
      Potential    Kinetic En.   Total Energy  Conserved En.    Temperature
   -4.02437e+05    7.27788e+04   -3.29658e+05    9.26425e+06    3.01920e+02
 Pres. DC (bar) Pressure (bar)   Constr. rmsd
   -2.38937e+02   -2.91661e+02    0.00000e+00

           Step           Time
       39585000    79170.00000

   Energies (kJ/mol)
        G96Bond       G96Angle    Proper Dih.  Improper Dih.          LJ-14
    2.36645e+03    3.61462e+03    2.82722e+03    1.11496e+03   -2.61254e+02
     Coulomb-14        LJ (SR)  Disper. corr.   Coulomb (SR)   Coul. recip.
    2.78635e+04    5.99954e+04   -4.34479e+03   -4.99743e+05    3.00210e+03
      Potential    Kinetic En.   Total Energy  Conserved En.    Temperature
   -4.03564e+05    7.26679e+04   -3.30896e+05    9.26502e+06    3.01460e+02
 Pres. DC (bar) Pressure (bar)   Constr. rmsd
   -2.45708e+02    3.25327e+02    0.00000e+00

           Step           Time
       39590000    79180.00000

   Energies (kJ/mol)
        G96Bond       G96Angle    Proper Dih.  Improper Dih.          LJ-14
    2.34120e+03    3.63844e+03    2.88615e+03    1.11152e+03   -3.98701e+02
     Coulomb-14        LJ (SR)  Disper. corr.   Coulomb (SR)   Coul. recip.
    2.78999e+04    5.88955e+04   -4.33332e+03   -4.99305e+05    3.01259e+03
      Potential    Kinetic En.   Total Energy  Conserved En.    Temperature
   -4.04251e+05    7.20315e+04   -3.32220e+05    9.26511e+06    2.98820e+02
 Pres. DC (bar) Pressure (bar)   Constr. rmsd
   -2.44414e+02   -2.05565e+02    0.00000e+00

           Step           Time
       39595000    79190.00000

   Energies (kJ/mol)
        G96Bond       G96Angle    Proper Dih.  Improper Dih.          LJ-14
    2.38306e+03    3.73566e+03    2.78862e+03    1.04862e+03   -3.75934e+02
     Coulomb-14        LJ (SR)  Disper. corr.   Coulomb (SR)   Coul. recip.
    2.80601e+04    5.99465e+04   -4.37124e+03   -4.99832e+05    3.05090e+03
      Potential    Kinetic En.   Total Energy  Conserved En.    Temperature
   -4.03566e+05    7.26617e+04   -3.30904e+05    9.26569e+06    3.01435e+02
 Pres. DC (bar) Pressure (bar)   Constr. rmsd
   -2.48704e+02    3.27346e+02    0.00000e+00

           Step           Time
       39600000    79200.00000

   Energies (kJ/mol)
        G96Bond       G96Angle    Proper Dih.  Improper Dih.          LJ-14
    2.33732e+03    3.93375e+03    2.85709e+03    1.12912e+03   -3.23302e+02
     Coulomb-14        LJ (SR)  Disper. corr.   Coulomb (SR)   Coul. recip.
    2.79998e+04    5.75306e+04   -4.28724e+03   -4.94769e+05    3.06463e+03
      Potential    Kinetic En.   Total Energy  Conserved En.    Temperature
   -4.00527e+05    7.25473e+04   -3.27980e+05    9.26682e+06    3.00960e+02
 Pres. DC (bar) Pressure (bar)   Constr. rmsd
   -2.39250e+02   -3.33763e+02    0.00000e+00

           Step           Time
       39605000    79210.00000

   Energies (kJ/mol)
        G96Bond       G96Angle    Proper Dih.  Improper Dih.          LJ-14
    2.25883e+03    3.72897e+03    2.70577e+03    1.16260e+03   -2.50470e+02
     Coulomb-14        LJ (SR)  Disper. corr.   Coulomb (SR)   Coul. recip.
    2.80589e+04    5.82588e+04   -4.34505e+03   -4.97205e+05    2.98021e+03
      Potential    Kinetic En.   Total Energy  Conserved En.    Temperature
   -4.02646e+05    7.32560e+04   -3.29390e+05    9.26765e+06    3.03900e+02
 Pres. DC (bar) Pressure (bar)   Constr. rmsd
   -2.45736e+02    1.57998e+01    0.00000e+00

           Step           Time
       39610000    79220.00000

   Energies (kJ/mol)
        G96Bond       G96Angle    Proper Dih.  Improper Dih.          LJ-14
    2.24393e+03    3.59323e+03    2.83179e+03    1.22672e+03   -3.23856e+02
     Coulomb-14        LJ (SR)  Disper. corr.   Coulomb (SR)   Coul. recip.
    2.81969e+04    6.00381e+04   -4.36436e+03   -4.99494e+05    3.02670e+03
      Potential    Kinetic En.   Total Energy  Conserved En.    Temperature
   -4.03025e+05    7.26379e+04   -3.30387e+05    9.26942e+06    3.01336e+02
 Pres. DC (bar) Pressure (bar)   Constr. rmsd
   -2.47923e+02    5.38170e+02    0.00000e+00

           Step           Time
       39615000    79230.00000

   Energies (kJ/mol)
        G96Bond       G96Angle    Proper Dih.  Improper Dih.          LJ-14
    2.34386e+03    3.54559e+03    2.88428e+03    1.09393e+03   -2.86680e+02
     Coulomb-14        LJ (SR)  Disper. corr.   Coulomb (SR)   Coul. recip.
    2.79083e+04    6.00263e+04   -4.34339e+03   -4.99638e+05    3.11340e+03
      Potential    Kinetic En.   Total Energy  Conserved En.    Temperature
   -4.03353e+05    7.29627e+04   -3.30390e+05    9.26980e+06    3.02684e+02
 Pres. DC (bar) Pressure (bar)   Constr. rmsd
   -2.45549e+02    3.57936e+02    0.00000e+00

           Step           Time
       39620000    79240.00000

   Energies (kJ/mol)
        G96Bond       G96Angle    Proper Dih.  Improper Dih.          LJ-14
    2.32844e+03    3.59855e+03    2.72318e+03    1.05417e+03   -3.13638e+02
     Coulomb-14        LJ (SR)  Disper. corr.   Coulomb (SR)   Coul. recip.
    2.79736e+04    5.80008e+04   -4.34099e+03   -4.98988e+05    3.04326e+03
      Potential    Kinetic En.   Total Energy  Conserved En.    Temperature
   -4.04921e+05    7.25669e+04   -3.32354e+05    9.27099e+06    3.01042e+02
 Pres. DC (bar) Pressure (bar)   Constr. rmsd
   -2.45279e+02   -2.55264e+02    0.00000e+00

           Step           Time
       39625000    79250.00000

   Energies (kJ/mol)
        G96Bond       G96Angle    Proper Dih.  Improper Dih.          LJ-14
    2.37123e+03    3.55529e+03    2.81638e+03    1.11983e+03   -3.65058e+02
     Coulomb-14        LJ (SR)  Disper. corr.   Coulomb (SR)   Coul. recip.
    2.80586e+04    5.95958e+04   -4.32579e+03   -4.99727e+05    3.06323e+03
      Potential    Kinetic En.   Total Energy  Conserved En.    Temperature
   -4.03837e+05    7.34031e+04   -3.30434e+05    9.27155e+06    3.04510e+02
 Pres. DC (bar) Pressure (bar)   Constr. rmsd
   -2.43566e+02    1.12917e+02    0.00000e+00

           Step           Time
       39630000    79260.00000

   Energies (kJ/mol)
        G96Bond       G96Angle    Proper Dih.  Improper Dih.          LJ-14
    2.32581e+03    3.52402e+03    2.81292e+03    9.95878e+02   -3.37754e+02
     Coulomb-14        LJ (SR)  Disper. corr.   Coulomb (SR)   Coul. recip.
    2.81219e+04    6.04851e+04   -4.37762e+03   -5.00635e+05    3.03277e+03
      Potential    Kinetic En.   Total Energy  Conserved En.    Temperature
   -4.04052e+05    7.30502e+04   -3.31002e+05    9.27295e+06    3.03046e+02
 Pres. DC (bar) Pressure (bar)   Constr. rmsd
   -2.49430e+02    5.96183e+02    0.00000e+00

           Step           Time
       39635000    79270.00000

   Energies (kJ/mol)
        G96Bond       G96Angle    Proper Dih.  Improper Dih.          LJ-14
    2.26310e+03    3.73120e+03    2.74604e+03    1.17042e+03   -2.91805e+02
     Coulomb-14        LJ (SR)  Disper. corr.   Coulomb (SR)   Coul. recip.
    2.79689e+04    5.98249e+04   -4.35262e+03   -4.98888e+05    2.99339e+03
      Potential    Kinetic En.   Total Energy  Conserved En.    Temperature
   -4.02835e+05    7.25021e+04   -3.30333e+05    9.27352e+06    3.00773e+02
 Pres. DC (bar) Pressure (bar)   Constr. rmsd
   -2.46593e+02    4.04673e+02    0.00000e+00

           Step           Time
       39640000    79280.00000

   Energies (kJ/mol)
        G96Bond       G96Angle    Proper Dih.  Improper Dih.          LJ-14
    2.37454e+03    3.57844e+03    2.83587e+03    1.09435e+03   -2.81026e+02
     Coulomb-14        LJ (SR)  Disper. corr.   Coulomb (SR)   Coul. recip.
    2.80855e+04    6.00081e+04   -4.39439e+03   -4.99882e+05    2.89265e+03
      Potential    Kinetic En.   Total Energy  Conserved En.    Temperature
   -4.03688e+05    7.24475e+04   -3.31240e+05    9.27419e+06    3.00546e+02
 Pres. DC (bar) Pressure (bar)   Constr. rmsd
   -2.51343e+02    4.85712e+02    0.00000e+00

           Step           Time
       39645000    79290.00000

   Energies (kJ/mol)
        G96Bond       G96Angle    Proper Dih.  Improper Dih.          LJ-14
    2.30436e+03    3.72868e+03    2.84827e+03    1.09924e+03   -2.60843e+02
     Coulomb-14        LJ (SR)  Disper. corr.   Coulomb (SR)   Coul. recip.
    2.79904e+04    5.98496e+04   -4.32011e+03   -4.99429e+05    2.92471e+03
      Potential    Kinetic En.   Total Energy  Conserved En.    Temperature
   -4.03264e+05    7.25379e+04   -3.30727e+05    9.27493e+06    3.00921e+02
 Pres. DC (bar) Pressure (bar)   Constr. rmsd
   -2.42927e+02    2.13370e+02    0.00000e+00

           Step           Time
       39650000    79300.00000

   Energies (kJ/mol)
        G96Bond       G96Angle    Proper Dih.  Improper Dih.          LJ-14
    2.23965e+03    3.63815e+03    2.74004e+03    1.00776e+03   -2.36519e+02
     Coulomb-14        LJ (SR)  Disper. corr.   Coulomb (SR)   Coul. recip.
    2.79153e+04    5.78996e+04   -4.33196e+03   -4.97062e+05    3.09386e+03
      Potential    Kinetic En.   Total Energy  Conserved En.    Temperature
   -4.03096e+05    7.23929e+04   -3.30703e+05    9.27527e+06    3.00319e+02
 Pres. DC (bar) Pressure (bar)   Constr. rmsd
   -2.44261e+02   -5.85572e+01    0.00000e+00

           Step           Time
       39655000    79310.00000

   Energies (kJ/mol)
        G96Bond       G96Angle    Proper Dih.  Improper Dih.          LJ-14
    2.25117e+03    3.79999e+03    2.77021e+03    1.19145e+03   -3.29539e+02
     Coulomb-14        LJ (SR)  Disper. corr.   Coulomb (SR)   Coul. recip.
    2.79683e+04    5.90885e+04   -4.39035e+03   -4.99141e+05    2.98948e+03
      Potential    Kinetic En.   Total Energy  Conserved En.    Temperature
   -4.03802e+05    7.23243e+04   -3.31478e+05    9.27591e+06    3.00035e+02
 Pres. DC (bar) Pressure (bar)   Constr. rmsd
   -2.50881e+02    1.84165e+01    0.00000e+00

           Step           Time
       39660000    79320.00000

   Energies (kJ/mol)
        G96Bond       G96Angle    Proper Dih.  Improper Dih.          LJ-14
    2.34097e+03    3.44989e+03    2.78498e+03    1.09108e+03   -3.53829e+02
     Coulomb-14        LJ (SR)  Disper. corr.   Coulomb (SR)   Coul. recip.
    2.79592e+04    5.73117e+04   -4.30007e+03   -4.95609e+05    3.09440e+03
      Potential    Kinetic En.   Total Energy  Conserved En.    Temperature
   -4.02231e+05    7.22899e+04   -3.29941e+05    9.27706e+06    2.99892e+02
 Pres. DC (bar) Pressure (bar)   Constr. rmsd
   -2.40682e+02   -4.86674e+02    0.00000e+00

           Step           Time
       39665000    79330.00000

   Energies (kJ/mol)
        G96Bond       G96Angle    Proper Dih.  Improper Dih.          LJ-14
    2.33182e+03    3.70162e+03    2.80477e+03    1.00390e+03   -2.95131e+02
     Coulomb-14        LJ (SR)  Disper. corr.   Coulomb (SR)   Coul. recip.
    2.81716e+04    6.01876e+04   -4.37223e+03   -5.00250e+05    2.93293e+03
      Potential    Kinetic En.   Total Energy  Conserved En.    Temperature
   -4.03783e+05    7.29287e+04   -3.30854e+05    9.27754e+06    3.02542e+02
 Pres. DC (bar) Pressure (bar)   Constr. rmsd
   -2.48817e+02    7.23107e+02    0.00000e+00

           Step           Time
       39670000    79340.00000

   Energies (kJ/mol)
        G96Bond       G96Angle    Proper Dih.  Improper Dih.          LJ-14
    2.25778e+03    3.51437e+03    2.78748e+03    1.11476e+03   -3.46521e+02
     Coulomb-14        LJ (SR)  Disper. corr.   Coulomb (SR)   Coul. recip.
    2.79455e+04    5.92908e+04   -4.37396e+03   -4.99773e+05    2.94204e+03
      Potential    Kinetic En.   Total Energy  Conserved En.    Temperature
   -4.04641e+05    7.28247e+04   -3.31816e+05    9.27815e+06    3.02111e+02
 Pres. DC (bar) Pressure (bar)   Constr. rmsd
   -2.49014e+02   -3.82047e+01    0.00000e+00

           Step           Time
       39675000    79350.00000

   Energies (kJ/mol)
        G96Bond       G96Angle    Proper Dih.  Improper Dih.          LJ-14
    2.42517e+03    3.60228e+03    2.78929e+03    1.03015e+03   -4.20103e+02
     Coulomb-14        LJ (SR)  Disper. corr.   Coulomb (SR)   Coul. recip.
    2.79850e+04    5.85926e+04   -4.34834e+03   -4.98442e+05    2.93712e+03
      Potential    Kinetic En.   Total Energy  Conserved En.    Temperature
   -4.03849e+05    7.14413e+04   -3.32408e+05    9.27897e+06    2.96372e+02
 Pres. DC (bar) Pressure (bar)   Constr. rmsd
   -2.46109e+02   -3.35852e+02    0.00000e+00

           Step           Time
       39680000    79360.00000

   Energies (kJ/mol)
        G96Bond       G96Angle    Proper Dih.  Improper Dih.          LJ-14
    2.36327e+03    3.67133e+03    2.85241e+03    1.04463e+03   -2.72912e+02
     Coulomb-14        LJ (SR)  Disper. corr.   Coulomb (SR)   Coul. recip.
    2.80052e+04    5.76317e+04   -4.33329e+03   -4.97205e+05    2.90814e+03
      Potential    Kinetic En.   Total Energy  Conserved En.    Temperature
   -4.03334e+05    7.24350e+04   -3.30899e+05    9.27943e+06    3.00494e+02
 Pres. DC (bar) Pressure (bar)   Constr. rmsd
   -2.44410e+02   -2.52270e+02    0.00000e+00

           Step           Time
       39685000    79370.00000

   Energies (kJ/mol)
        G96Bond       G96Angle    Proper Dih.  Improper Dih.          LJ-14
    2.32691e+03    3.65673e+03    2.82072e+03    1.00808e+03   -3.49359e+02
     Coulomb-14        LJ (SR)  Disper. corr.   Coulomb (SR)   Coul. recip.
    2.81137e+04    5.93548e+04   -4.32312e+03   -4.99001e+05    2.99206e+03
      Potential    Kinetic En.   Total Energy  Conserved En.    Temperature
   -4.03400e+05    7.20674e+04   -3.31333e+05    9.27996e+06    2.98969e+02
 Pres. DC (bar) Pressure (bar)   Constr. rmsd
   -2.43265e+02   -1.15069e+02    0.00000e+00

           Step           Time
       39690000    79380.00000

   Energies (kJ/mol)
        G96Bond       G96Angle    Proper Dih.  Improper Dih.          LJ-14
    2.25339e+03    3.61142e+03    2.81077e+03    1.06970e+03   -3.11183e+02
     Coulomb-14        LJ (SR)  Disper. corr.   Coulomb (SR)   Coul. recip.
    2.80022e+04    5.85309e+04   -4.30913e+03   -4.98384e+05    2.93991e+03
      Potential    Kinetic En.   Total Energy  Conserved En.    Temperature
   -4.03786e+05    7.22049e+04   -3.31581e+05    9.28109e+06    2.99540e+02
 Pres. DC (bar) Pressure (bar)   Constr. rmsd
   -2.41696e+02   -1.36726e+02    0.00000e+00

           Step           Time
       39695000    79390.00000

   Energies (kJ/mol)
        G96Bond       G96Angle    Proper Dih.  Improper Dih.          LJ-14
    2.33036e+03    3.69940e+03    2.74133e+03    1.08474e+03   -3.00172e+02
     Coulomb-14        LJ (SR)  Disper. corr.   Coulomb (SR)   Coul. recip.
    2.82226e+04    5.81160e+04   -4.31511e+03   -4.96399e+05    3.00772e+03
      Potential    Kinetic En.   Total Energy  Conserved En.    Temperature
   -4.01812e+05    7.20184e+04   -3.29793e+05    9.28211e+06    2.98766e+02
 Pres. DC (bar) Pressure (bar)   Constr. rmsd
   -2.42366e+02    3.64760e+01    0.00000e+00

           Step           Time
       39700000    79400.00000

   Energies (kJ/mol)
        G96Bond       G96Angle    Proper Dih.  Improper Dih.          LJ-14
    2.36244e+03    3.66175e+03    2.72267e+03    1.14894e+03   -2.32228e+02
     Coulomb-14        LJ (SR)  Disper. corr.   Coulomb (SR)   Coul. recip.
    2.78816e+04    5.86432e+04   -4.34142e+03   -4.98370e+05    3.03057e+03
      Potential    Kinetic En.   Total Energy  Conserved En.    Temperature
   -4.03492e+05    7.17150e+04   -3.31777e+05    9.28305e+06    2.97507e+02
 Pres. DC (bar) Pressure (bar)   Constr. rmsd
   -2.45327e+02   -1.82537e+02    0.00000e+00

           Step           Time
       39705000    79410.00000

   Energies (kJ/mol)
        G96Bond       G96Angle    Proper Dih.  Improper Dih.          LJ-14
    2.36017e+03    3.70943e+03    2.82290e+03    1.11481e+03   -3.29785e+02
     Coulomb-14        LJ (SR)  Disper. corr.   Coulomb (SR)   Coul. recip.
    2.78704e+04    5.98941e+04   -4.35555e+03   -5.00048e+05    3.05102e+03
      Potential    Kinetic En.   Total Energy  Conserved En.    Temperature
   -4.03910e+05    7.24799e+04   -3.31431e+05    9.28350e+06    3.00681e+02
 Pres. DC (bar) Pressure (bar)   Constr. rmsd
   -2.46924e+02    9.86987e+01    0.00000e+00

           Step           Time
       39710000    79420.00000

   Energies (kJ/mol)
        G96Bond       G96Angle    Proper Dih.  Improper Dih.          LJ-14
    2.32735e+03    3.66287e+03    2.76923e+03    9.91483e+02   -2.71521e+02
     Coulomb-14        LJ (SR)  Disper. corr.   Coulomb (SR)   Coul. recip.
    2.80250e+04    5.64105e+04   -4.28002e+03   -4.94575e+05    3.04018e+03
      Potential    Kinetic En.   Total Energy  Conserved En.    Temperature
   -4.01900e+05    7.19224e+04   -3.29978e+05    9.28509e+06    2.98368e+02
 Pres. DC (bar) Pressure (bar)   Constr. rmsd
   -2.38446e+02   -2.15317e+02    0.00000e+00

           Step           Time
       39715000    79430.00000

   Energies (kJ/mol)
        G96Bond       G96Angle    Proper Dih.  Improper Dih.          LJ-14
    2.31220e+03    3.43146e+03    2.64540e+03    1.03057e+03   -2.58879e+02
     Coulomb-14        LJ (SR)  Disper. corr.   Coulomb (SR)   Coul. recip.
    2.83564e+04    5.89679e+04   -4.35131e+03   -4.98906e+05    2.97660e+03
      Potential    Kinetic En.   Total Energy  Conserved En.    Temperature
   -4.03796e+05    7.18358e+04   -3.31960e+05    9.28659e+06    2.98008e+02
 Pres. DC (bar) Pressure (bar)   Constr. rmsd
   -2.46445e+02    3.16193e+02    0.00000e+00

           Step           Time
       39720000    79440.00000

   Energies (kJ/mol)
        G96Bond       G96Angle    Proper Dih.  Improper Dih.          LJ-14
    2.33720e+03    3.69128e+03    2.77341e+03    1.17023e+03   -2.86489e+02
     Coulomb-14        LJ (SR)  Disper. corr.   Coulomb (SR)   Coul. recip.
    2.80538e+04    5.87979e+04   -4.36133e+03   -4.98116e+05    2.89247e+03
      Potential    Kinetic En.   Total Energy  Conserved En.    Temperature
   -4.03047e+05    7.20775e+04   -3.30970e+05    9.28785e+06    2.99011e+02
 Pres. DC (bar) Pressure (bar)   Constr. rmsd
   -2.47579e+02    9.72430e+01    0.00000e+00

           Step           Time
       39725000    79450.00000

   Energies (kJ/mol)
        G96Bond       G96Angle    Proper Dih.  Improper Dih.          LJ-14
    2.27714e+03    3.61554e+03    2.86715e+03    1.08921e+03   -2.79018e+02
     Coulomb-14        LJ (SR)  Disper. corr.   Coulomb (SR)   Coul. recip.
    2.80602e+04    5.86299e+04   -4.34387e+03   -4.97445e+05    3.12728e+03
      Potential    Kinetic En.   Total Energy  Conserved En.    Temperature
   -4.02402e+05    7.28340e+04   -3.29568e+05    9.28837e+06    3.02150e+02
 Pres. DC (bar) Pressure (bar)   Constr. rmsd
   -2.45604e+02    1.85091e+02    0.00000e+00

           Step           Time
       39730000    79460.00000

   Energies (kJ/mol)
        G96Bond       G96Angle    Proper Dih.  Improper Dih.          LJ-14
    2.35186e+03    3.69399e+03    2.74112e+03    1.09553e+03   -3.78871e+02
     Coulomb-14        LJ (SR)  Disper. corr.   Coulomb (SR)   Coul. recip.
    2.79748e+04    5.95027e+04   -4.34827e+03   -4.99856e+05    3.01473e+03
      Potential    Kinetic En.   Total Energy  Conserved En.    Temperature
   -4.04209e+05    7.25636e+04   -3.31645e+05    9.28879e+06    3.01028e+02
 Pres. DC (bar) Pressure (bar)   Constr. rmsd
   -2.46101e+02    6.83516e+01    0.00000e+00

           Step           Time
       39735000    79470.00000

   Energies (kJ/mol)
        G96Bond       G96Angle    Proper Dih.  Improper Dih.          LJ-14
    2.24163e+03    3.75493e+03    2.75109e+03    1.06260e+03   -2.89977e+02
     Coulomb-14        LJ (SR)  Disper. corr.   Coulomb (SR)   Coul. recip.
    2.80757e+04    5.74371e+04   -4.30996e+03   -4.97358e+05    2.92647e+03
      Potential    Kinetic En.   Total Energy  Conserved En.    Temperature
   -4.03708e+05    7.22673e+04   -3.31441e+05    9.28956e+06    2.99798e+02
 Pres. DC (bar) Pressure (bar)   Constr. rmsd
   -2.41789e+02   -2.28804e+02    0.00000e+00

           Step           Time
       39740000    79480.00000

   Energies (kJ/mol)
        G96Bond       G96Angle    Proper Dih.  Improper Dih.          LJ-14
    2.24179e+03    3.78866e+03    2.78458e+03    1.15285e+03   -3.30803e+02
     Coulomb-14        LJ (SR)  Disper. corr.   Coulomb (SR)   Coul. recip.
    2.79384e+04    5.87971e+04   -4.34186e+03   -4.98226e+05    3.00590e+03
      Potential    Kinetic En.   Total Energy  Conserved En.    Temperature
   -4.03190e+05    7.23481e+04   -3.30842e+05    9.29089e+06    3.00134e+02
 Pres. DC (bar) Pressure (bar)   Constr. rmsd
   -2.45377e+02    2.01373e+01    0.00000e+00

           Step           Time
       39745000    79490.00000

   Energies (kJ/mol)
        G96Bond       G96Angle    Proper Dih.  Improper Dih.          LJ-14
    2.47089e+03    3.66229e+03    2.76294e+03    1.05307e+03   -3.62519e+02
     Coulomb-14        LJ (SR)  Disper. corr.   Coulomb (SR)   Coul. recip.
    2.77827e+04    5.86009e+04   -4.35081e+03   -4.97364e+05    2.93265e+03
      Potential    Kinetic En.   Total Energy  Conserved En.    Temperature
   -4.02812e+05    7.27126e+04   -3.30099e+05    9.29118e+06    3.01646e+02
 Pres. DC (bar) Pressure (bar)   Constr. rmsd
   -2.46388e+02   -1.71480e+02    0.00000e+00

           Step           Time
       39750000    79500.00000

   Energies (kJ/mol)
        G96Bond       G96Angle    Proper Dih.  Improper Dih.          LJ-14
    2.34785e+03    3.56785e+03    2.79399e+03    1.09234e+03   -3.11562e+02
     Coulomb-14        LJ (SR)  Disper. corr.   Coulomb (SR)   Coul. recip.
    2.82725e+04    5.78661e+04   -4.32392e+03   -4.97868e+05    3.02626e+03
      Potential    Kinetic En.   Total Energy  Conserved En.    Temperature
   -4.03537e+05    7.18549e+04   -3.31682e+05    9.29429e+06    2.98088e+02
 Pres. DC (bar) Pressure (bar)   Constr. rmsd
   -2.43356e+02   -9.49362e+01    0.00000e+00

           Step           Time
       39755000    79510.00000

   Energies (kJ/mol)
        G96Bond       G96Angle    Proper Dih.  Improper Dih.          LJ-14
    2.39554e+03    3.58832e+03    2.74276e+03    1.10194e+03   -2.80678e+02
     Coulomb-14        LJ (SR)  Disper. corr.   Coulomb (SR)   Coul. recip.
    2.81230e+04    5.88752e+04   -4.30210e+03   -4.97616e+05    3.06628e+03
      Potential    Kinetic En.   Total Energy  Conserved En.    Temperature
   -4.02305e+05    7.19350e+04   -3.30370e+05    9.29471e+06    2.98420e+02
 Pres. DC (bar) Pressure (bar)   Constr. rmsd
   -2.40908e+02    2.44214e+01    0.00000e+00

           Step           Time
       39760000    79520.00000

   Energies (kJ/mol)
        G96Bond       G96Angle    Proper Dih.  Improper Dih.          LJ-14
    2.40935e+03    3.65862e+03    2.85068e+03    1.08681e+03   -3.23655e+02
     Coulomb-14        LJ (SR)  Disper. corr.   Coulomb (SR)   Coul. recip.
    2.78641e+04    5.92976e+04   -4.34084e+03   -4.99684e+05    3.04538e+03
      Potential    Kinetic En.   Total Energy  Conserved En.    Temperature
   -4.04135e+05    7.27924e+04   -3.31343e+05    9.29552e+06    3.01977e+02
 Pres. DC (bar) Pressure (bar)   Constr. rmsd
   -2.45261e+02   -1.51323e+02    0.00000e+00

           Step           Time
       39765000    79530.00000

   Energies (kJ/mol)
        G96Bond       G96Angle    Proper Dih.  Improper Dih.          LJ-14
    2.28945e+03    3.58602e+03    2.75078e+03    1.14517e+03   -2.77271e+02
     Coulomb-14        LJ (SR)  Disper. corr.   Coulomb (SR)   Coul. recip.
    2.80530e+04    5.88667e+04   -4.32045e+03   -4.98381e+05    3.03068e+03
      Potential    Kinetic En.   Total Energy  Conserved En.    Temperature
   -4.03257e+05    7.18139e+04   -3.31443e+05    9.29649e+06    2.97918e+02
 Pres. DC (bar) Pressure (bar)   Constr. rmsd
   -2.42966e+02   -1.12632e+02    0.00000e+00

           Step           Time
       39770000    79540.00000

   Energies (kJ/mol)
        G96Bond       G96Angle    Proper Dih.  Improper Dih.          LJ-14
    2.24695e+03    3.55330e+03    2.81796e+03    1.13153e+03   -3.10170e+02
     Coulomb-14        LJ (SR)  Disper. corr.   Coulomb (SR)   Coul. recip.
    2.80901e+04    5.84663e+04   -4.34379e+03   -4.98046e+05    3.00595e+03
      Potential    Kinetic En.   Total Energy  Conserved En.    Temperature
   -4.03388e+05    7.25140e+04   -3.30874e+05    9.29762e+06    3.00822e+02
 Pres. DC (bar) Pressure (bar)   Constr. rmsd
   -2.45595e+02   -4.26537e+01    0.00000e+00

           Step           Time
       39775000    79550.00000

   Energies (kJ/mol)
        G96Bond       G96Angle    Proper Dih.  Improper Dih.          LJ-14
    2.28920e+03    3.76695e+03    2.70711e+03    1.08431e+03   -2.89518e+02
     Coulomb-14        LJ (SR)  Disper. corr.   Coulomb (SR)   Coul. recip.
    2.81029e+04    5.75952e+04   -4.28845e+03   -4.96352e+05    3.00858e+03
      Potential    Kinetic En.   Total Energy  Conserved En.    Temperature
   -4.02376e+05    7.19337e+04   -3.30443e+05    9.29814e+06    2.98415e+02
 Pres. DC (bar) Pressure (bar)   Constr. rmsd
   -2.39384e+02   -2.44731e+02    0.00000e+00

           Step           Time
       39780000    79560.00000

   Energies (kJ/mol)
        G96Bond       G96Angle    Proper Dih.  Improper Dih.          LJ-14
    2.36042e+03    3.62095e+03    2.73765e+03    1.15358e+03   -2.58174e+02
     Coulomb-14        LJ (SR)  Disper. corr.   Coulomb (SR)   Coul. recip.
    2.78410e+04    5.74433e+04   -4.27791e+03   -4.96224e+05    2.91623e+03
      Potential    Kinetic En.   Total Energy  Conserved En.    Temperature
   -4.02687e+05    7.29718e+04   -3.29715e+05    9.29864e+06    3.02721e+02
 Pres. DC (bar) Pressure (bar)   Constr. rmsd
   -2.38210e+02   -5.23150e+02    0.00000e+00

           Step           Time
       39785000    79570.00000

   Energies (kJ/mol)
        G96Bond       G96Angle    Proper Dih.  Improper Dih.          LJ-14
    2.29613e+03    3.64448e+03    2.70315e+03    1.04851e+03   -3.06451e+02
     Coulomb-14        LJ (SR)  Disper. corr.   Coulomb (SR)   Coul. recip.
    2.78782e+04    5.96361e+04   -4.35140e+03   -5.00478e+05    2.93554e+03
      Potential    Kinetic En.   Total Energy  Conserved En.    Temperature
   -4.04993e+05    7.20073e+04   -3.32986e+05    9.29926e+06    2.98720e+02
 Pres. DC (bar) Pressure (bar)   Constr. rmsd
   -2.46455e+02    3.38351e+02    0.00000e+00

           Step           Time
       39790000    79580.00000

   Energies (kJ/mol)
        G96Bond       G96Angle    Proper Dih.  Improper Dih.          LJ-14
    2.30587e+03    3.54634e+03    2.77528e+03    1.13174e+03   -2.64645e+02
     Coulomb-14        LJ (SR)  Disper. corr.   Coulomb (SR)   Coul. recip.
    2.79559e+04    5.94256e+04   -4.34970e+03   -4.98826e+05    2.90533e+03
      Potential    Kinetic En.   Total Energy  Conserved En.    Temperature
   -4.03395e+05    7.17363e+04   -3.31658e+05    9.29984e+06    2.97596e+02
 Pres. DC (bar) Pressure (bar)   Constr. rmsd
   -2.46262e+02    2.35010e+02    0.00000e+00

           Step           Time
       39795000    79590.00000

   Energies (kJ/mol)
        G96Bond       G96Angle    Proper Dih.  Improper Dih.          LJ-14
    2.25272e+03    3.84840e+03    2.76353e+03    1.12159e+03   -2.88297e+02
     Coulomb-14        LJ (SR)  Disper. corr.   Coulomb (SR)   Coul. recip.
    2.78644e+04    5.96037e+04   -4.39996e+03   -4.99920e+05    2.97954e+03
      Potential    Kinetic En.   Total Energy  Conserved En.    Temperature
   -4.04174e+05    7.17190e+04   -3.32456e+05    9.30376e+06    2.97524e+02
 Pres. DC (bar) Pressure (bar)   Constr. rmsd
   -2.51979e+02    3.12601e+02    0.00000e+00

           Step           Time
       39800000    79600.00000

   Energies (kJ/mol)
        G96Bond       G96Angle    Proper Dih.  Improper Dih.          LJ-14
    2.27700e+03    3.75240e+03    2.86687e+03    1.10187e+03   -2.76444e+02
     Coulomb-14        LJ (SR)  Disper. corr.   Coulomb (SR)   Coul. recip.
    2.77170e+04    5.75388e+04   -4.30727e+03   -4.96116e+05    3.01029e+03
      Potential    Kinetic En.   Total Energy  Conserved En.    Temperature
   -4.02435e+05    7.28918e+04   -3.29543e+05    9.30770e+06    3.02389e+02
 Pres. DC (bar) Pressure (bar)   Constr. rmsd
   -2.41488e+02   -1.08291e+02    0.00000e+00

           Step           Time
       39805000    79610.00000

   Energies (kJ/mol)
        G96Bond       G96Angle    Proper Dih.  Improper Dih.          LJ-14
    2.37015e+03    3.87072e+03    2.76705e+03    1.16683e+03   -3.08661e+02
     Coulomb-14        LJ (SR)  Disper. corr.   Coulomb (SR)   Coul. recip.
    2.79564e+04    5.65929e+04   -4.24168e+03   -4.94126e+05    3.05273e+03
      Potential    Kinetic En.   Total Energy  Conserved En.    Temperature
   -4.00900e+05    7.23840e+04   -3.28516e+05    9.31172e+06    3.00283e+02
 Pres. DC (bar) Pressure (bar)   Constr. rmsd
   -2.34198e+02   -4.95704e+02    0.00000e+00

           Step           Time
       39810000    79620.00000

   Energies (kJ/mol)
        G96Bond       G96Angle    Proper Dih.  Improper Dih.          LJ-14
    2.27990e+03    3.78442e+03    2.77523e+03    9.66132e+02   -3.60432e+02
     Coulomb-14        LJ (SR)  Disper. corr.   Coulomb (SR)   Coul. recip.
    2.79591e+04    5.73098e+04   -4.27510e+03   -4.96028e+05    3.12544e+03
      Potential    Kinetic En.   Total Energy  Conserved En.    Temperature
   -4.02463e+05    7.18757e+04   -3.30588e+05    9.31784e+06    2.98174e+02
 Pres. DC (bar) Pressure (bar)   Constr. rmsd
   -2.37899e+02   -3.83625e+02    0.00000e+00

           Step           Time
       39815000    79630.00000

   Energies (kJ/mol)
        G96Bond       G96Angle    Proper Dih.  Improper Dih.          LJ-14
    2.33687e+03    3.53799e+03    2.80470e+03    1.02609e+03   -3.09686e+02
     Coulomb-14        LJ (SR)  Disper. corr.   Coulomb (SR)   Coul. recip.
    2.80438e+04    5.83379e+04   -4.34816e+03   -4.98532e+05    3.06679e+03
      Potential    Kinetic En.   Total Energy  Conserved En.    Temperature
   -4.04036e+05    7.19373e+04   -3.32098e+05    9.31906e+06    2.98429e+02
 Pres. DC (bar) Pressure (bar)   Constr. rmsd
   -2.46089e+02    9.58577e-01    0.00000e+00

           Step           Time
       39820000    79640.00000

   Energies (kJ/mol)
        G96Bond       G96Angle    Proper Dih.  Improper Dih.          LJ-14
    2.39566e+03    3.68748e+03    2.89672e+03    1.11551e+03   -3.03867e+02
     Coulomb-14        LJ (SR)  Disper. corr.   Coulomb (SR)   Coul. recip.
    2.78496e+04    5.87253e+04   -4.32596e+03   -4.97578e+05    3.07695e+03
      Potential    Kinetic En.   Total Energy  Conserved En.    Temperature
   -4.02461e+05    7.32173e+04   -3.29244e+05    9.32053e+06    3.03740e+02
 Pres. DC (bar) Pressure (bar)   Constr. rmsd
   -2.43585e+02   -4.41761e+01    0.00000e+00

           Step           Time
       39825000    79650.00000

   Energies (kJ/mol)
        G96Bond       G96Angle    Proper Dih.  Improper Dih.          LJ-14
    2.25214e+03    3.66424e+03    2.81405e+03    1.03357e+03   -2.82288e+02
     Coulomb-14        LJ (SR)  Disper. corr.   Coulomb (SR)   Coul. recip.
    2.79157e+04    5.91569e+04   -4.35438e+03   -4.99335e+05    3.01366e+03
      Potential    Kinetic En.   Total Energy  Conserved En.    Temperature
   -4.04121e+05    7.26393e+04   -3.31482e+05    9.32295e+06    3.01342e+02
 Pres. DC (bar) Pressure (bar)   Constr. rmsd
   -2.46792e+02    9.31808e+01    0.00000e+00

           Step           Time
       39830000    79660.00000

   Energies (kJ/mol)
        G96Bond       G96Angle    Proper Dih.  Improper Dih.          LJ-14
    2.32296e+03    3.53864e+03    2.82295e+03    1.05464e+03   -3.29412e+02
     Coulomb-14        LJ (SR)  Disper. corr.   Coulomb (SR)   Coul. recip.
    2.78724e+04    5.86798e+04   -4.37002e+03   -4.98460e+05    2.95424e+03
      Potential    Kinetic En.   Total Energy  Conserved En.    Temperature
   -4.03914e+05    7.17064e+04   -3.32208e+05    9.32406e+06    2.97471e+02
 Pres. DC (bar) Pressure (bar)   Constr. rmsd
   -2.48566e+02   -6.31099e+01    0.00000e+00

           Step           Time
       39835000    79670.00000

   Energies (kJ/mol)
        G96Bond       G96Angle    Proper Dih.  Improper Dih.          LJ-14
    2.34351e+03    3.70199e+03    2.90589e+03    1.03134e+03   -2.96775e+02
     Coulomb-14        LJ (SR)  Disper. corr.   Coulomb (SR)   Coul. recip.
    2.81165e+04    5.89758e+04   -4.36050e+03   -4.97714e+05    3.02672e+03
      Potential    Kinetic En.   Total Energy  Conserved En.    Temperature
   -4.02269e+05    7.22662e+04   -3.30003e+05    9.32507e+06    2.99794e+02
 Pres. DC (bar) Pressure (bar)   Constr. rmsd
   -2.47486e+02    2.74420e+02    0.00000e+00

           Step           Time
       39840000    79680.00000

   Energies (kJ/mol)
        G96Bond       G96Angle    Proper Dih.  Improper Dih.          LJ-14
    2.25784e+03    3.58409e+03    2.87745e+03    1.08189e+03   -2.69631e+02
     Coulomb-14        LJ (SR)  Disper. corr.   Coulomb (SR)   Coul. recip.
    2.82274e+04    5.80298e+04   -4.28571e+03   -4.96208e+05    3.05784e+03
      Potential    Kinetic En.   Total Energy  Conserved En.    Temperature
   -4.01647e+05    7.11581e+04   -3.30489e+05    9.32678e+06    2.95197e+02
 Pres. DC (bar) Pressure (bar)   Constr. rmsd
   -2.39078e+02   -1.16679e+02    0.00000e+00

           Step           Time
       39845000    79690.00000

   Energies (kJ/mol)
        G96Bond       G96Angle    Proper Dih.  Improper Dih.          LJ-14
    2.40195e+03    3.78057e+03    2.83251e+03    1.15168e+03   -2.38254e+02
     Coulomb-14        LJ (SR)  Disper. corr.   Coulomb (SR)   Coul. recip.
    2.81307e+04    5.77199e+04   -4.28728e+03   -4.94830e+05    3.04817e+03
      Potential    Kinetic En.   Total Energy  Conserved En.    Temperature
   -4.00290e+05    7.29372e+04   -3.27353e+05    9.32757e+06    3.02578e+02
 Pres. DC (bar) Pressure (bar)   Constr. rmsd
   -2.39253e+02   -1.66934e+02    0.00000e+00

           Step           Time
       39850000    79700.00000

   Energies (kJ/mol)
        G96Bond       G96Angle    Proper Dih.  Improper Dih.          LJ-14
    2.40264e+03    3.72011e+03    2.75279e+03    1.11210e+03   -2.67993e+02
     Coulomb-14        LJ (SR)  Disper. corr.   Coulomb (SR)   Coul. recip.
    2.80388e+04    5.84766e+04   -4.36499e+03   -4.98018e+05    3.00366e+03
      Potential    Kinetic En.   Total Energy  Conserved En.    Temperature
   -4.03144e+05    7.31528e+04   -3.29991e+05    9.32898e+06    3.03472e+02
 Pres. DC (bar) Pressure (bar)   Constr. rmsd
   -2.47994e+02   -5.79374e+01    0.00000e+00

           Step           Time
       39855000    79710.00000

   Energies (kJ/mol)
        G96Bond       G96Angle    Proper Dih.  Improper Dih.          LJ-14
    2.35370e+03    3.54914e+03    2.79250e+03    1.08910e+03   -2.08318e+02
     Coulomb-14        LJ (SR)  Disper. corr.   Coulomb (SR)   Coul. recip.
    2.82159e+04    5.91705e+04   -4.31303e+03   -4.97750e+05    3.04301e+03
      Potential    Kinetic En.   Total Energy  Conserved En.    Temperature
   -4.02057e+05    7.28086e+04   -3.29249e+05    9.32990e+06    3.02044e+02
 Pres. DC (bar) Pressure (bar)   Constr. rmsd
   -2.42133e+02    1.31540e+02    0.00000e+00

           Step           Time
       39860000    79720.00000

   Energies (kJ/mol)
        G96Bond       G96Angle    Proper Dih.  Improper Dih.          LJ-14
    2.24792e+03    3.78325e+03    2.73206e+03    1.07288e+03   -2.82659e+02
     Coulomb-14        LJ (SR)  Disper. corr.   Coulomb (SR)   Coul. recip.
    2.82526e+04    5.89473e+04   -4.30739e+03   -4.97737e+05    2.99692e+03
      Potential    Kinetic En.   Total Energy  Conserved En.    Temperature
   -4.02294e+05    7.23040e+04   -3.29990e+05    9.33112e+06    2.99951e+02
 Pres. DC (bar) Pressure (bar)   Constr. rmsd
   -2.41501e+02    7.42576e+01    0.00000e+00

           Step           Time
       39865000    79730.00000

   Energies (kJ/mol)
        G96Bond       G96Angle    Proper Dih.  Improper Dih.          LJ-14
    2.38838e+03    3.60742e+03    2.83184e+03    1.17062e+03   -2.71726e+02
     Coulomb-14        LJ (SR)  Disper. corr.   Coulomb (SR)   Coul. recip.
    2.78404e+04    6.12977e+04   -4.37942e+03   -5.00771e+05    2.96587e+03
      Potential    Kinetic En.   Total Energy  Conserved En.    Temperature
   -4.03320e+05    7.29816e+04   -3.30338e+05    9.33732e+06    3.02762e+02
 Pres. DC (bar) Pressure (bar)   Constr. rmsd
   -2.49635e+02    7.37364e+02    0.00000e+00

           Step           Time
       39870000    79740.00000

   Energies (kJ/mol)
        G96Bond       G96Angle    Proper Dih.  Improper Dih.          LJ-14
    2.35616e+03    3.33928e+03    2.95352e+03    1.10684e+03   -2.47924e+02
     Coulomb-14        LJ (SR)  Disper. corr.   Coulomb (SR)   Coul. recip.
    2.80113e+04    6.05434e+04   -4.37490e+03   -5.00983e+05    3.00135e+03
      Potential    Kinetic En.   Total Energy  Conserved En.    Temperature
   -4.04294e+05    7.24120e+04   -3.31882e+05    9.33929e+06    3.00399e+02
 Pres. DC (bar) Pressure (bar)   Constr. rmsd
   -2.49121e+02    3.35295e+02    0.00000e+00

           Step           Time
       39875000    79750.00000

   Energies (kJ/mol)
        G96Bond       G96Angle    Proper Dih.  Improper Dih.          LJ-14
    2.31178e+03    3.64411e+03    2.65091e+03    1.04331e+03   -2.90817e+02
     Coulomb-14        LJ (SR)  Disper. corr.   Coulomb (SR)   Coul. recip.
    2.81228e+04    5.77914e+04   -4.29968e+03   -4.97555e+05    3.04764e+03
      Potential    Kinetic En.   Total Energy  Conserved En.    Temperature
   -4.03533e+05    7.17855e+04   -3.31748e+05    9.34000e+06    2.97800e+02
 Pres. DC (bar) Pressure (bar)   Constr. rmsd
   -2.40639e+02   -5.31091e+02    0.00000e+00

           Step           Time
       39880000    79760.00000

   Energies (kJ/mol)
        G96Bond       G96Angle    Proper Dih.  Improper Dih.          LJ-14
    2.32900e+03    3.68539e+03    2.84148e+03    1.13206e+03   -2.81457e+02
     Coulomb-14        LJ (SR)  Disper. corr.   Coulomb (SR)   Coul. recip.
    2.79141e+04    5.82596e+04   -4.35050e+03   -4.97494e+05    2.83320e+03
      Potential    Kinetic En.   Total Energy  Conserved En.    Temperature
   -4.03131e+05    7.34235e+04   -3.29708e+05    9.34071e+06    3.04595e+02
 Pres. DC (bar) Pressure (bar)   Constr. rmsd
   -2.46353e+02    1.67516e+02    0.00000e+00

           Step           Time
       39885000    79770.00000

   Energies (kJ/mol)
        G96Bond       G96Angle    Proper Dih.  Improper Dih.          LJ-14
    2.11223e+03    3.70897e+03    2.72201e+03    1.07060e+03   -2.97097e+02
     Coulomb-14        LJ (SR)  Disper. corr.   Coulomb (SR)   Coul. recip.
    2.79919e+04    5.79072e+04   -4.28767e+03   -4.97068e+05    2.96193e+03
      Potential    Kinetic En.   Total Energy  Conserved En.    Temperature
   -4.03178e+05    7.24138e+04   -3.30764e+05    9.34169e+06    3.00406e+02
 Pres. DC (bar) Pressure (bar)   Constr. rmsd
   -2.39297e+02   -2.43801e+02    0.00000e+00

           Step           Time
       39890000    79780.00000

   Energies (kJ/mol)
        G96Bond       G96Angle    Proper Dih.  Improper Dih.          LJ-14
    2.23833e+03    3.62804e+03    2.75125e+03    1.20320e+03   -2.51853e+02
     Coulomb-14        LJ (SR)  Disper. corr.   Coulomb (SR)   Coul. recip.
    2.79730e+04    5.86432e+04   -4.33952e+03   -4.97686e+05    3.03721e+03
      Potential    Kinetic En.   Total Energy  Conserved En.    Temperature
   -4.02803e+05    7.22942e+04   -3.30509e+05    9.34208e+06    2.99910e+02
 Pres. DC (bar) Pressure (bar)   Constr. rmsd
   -2.45112e+02   -1.85458e+02    0.00000e+00

           Step           Time
       39895000    79790.00000

   Energies (kJ/mol)
        G96Bond       G96Angle    Proper Dih.  Improper Dih.          LJ-14
    2.52878e+03    3.41681e+03    2.76827e+03    1.08314e+03   -2.52375e+02
     Coulomb-14        LJ (SR)  Disper. corr.   Coulomb (SR)   Coul. recip.
    2.80104e+04    5.88550e+04   -4.33958e+03   -4.96707e+05    3.00264e+03
      Potential    Kinetic En.   Total Energy  Conserved En.    Temperature
   -4.01634e+05    7.14224e+04   -3.30212e+05    9.34266e+06    2.96294e+02
 Pres. DC (bar) Pressure (bar)   Constr. rmsd
   -2.45119e+02    2.15512e+00    0.00000e+00

           Step           Time
       39900000    79800.00000

   Energies (kJ/mol)
        G96Bond       G96Angle    Proper Dih.  Improper Dih.          LJ-14
    2.32714e+03    3.74003e+03    2.68670e+03    1.15634e+03   -2.64815e+02
     Coulomb-14        LJ (SR)  Disper. corr.   Coulomb (SR)   Coul. recip.
    2.79579e+04    5.72279e+04   -4.35210e+03   -4.96408e+05    3.04531e+03
      Potential    Kinetic En.   Total Energy  Conserved En.    Temperature
   -4.02884e+05    7.20462e+04   -3.30837e+05    9.34321e+06    2.98881e+02
 Pres. DC (bar) Pressure (bar)   Constr. rmsd
   -2.46534e+02   -3.52096e+02    0.00000e+00

           Step           Time
       39905000    79810.00000

   Energies (kJ/mol)
        G96Bond       G96Angle    Proper Dih.  Improper Dih.          LJ-14
    2.29330e+03    3.72719e+03    2.66173e+03    1.17839e+03   -2.19851e+02
     Coulomb-14        LJ (SR)  Disper. corr.   Coulomb (SR)   Coul. recip.
    2.79658e+04    5.84483e+04   -4.32852e+03   -4.96830e+05    3.01195e+03
      Potential    Kinetic En.   Total Energy  Conserved En.    Temperature
   -4.02092e+05    7.16107e+04   -3.30481e+05    9.34465e+06    2.97075e+02
 Pres. DC (bar) Pressure (bar)   Constr. rmsd
   -2.43874e+02    8.88003e+00    0.00000e+00

           Step           Time
       39910000    79820.00000

   Energies (kJ/mol)
        G96Bond       G96Angle    Proper Dih.  Improper Dih.          LJ-14
    2.24214e+03    3.66205e+03    2.71525e+03    1.12254e+03   -2.29588e+02
     Coulomb-14        LJ (SR)  Disper. corr.   Coulomb (SR)   Coul. recip.
    2.80232e+04    5.79847e+04   -4.30244e+03   -4.96466e+05    3.05891e+03
      Potential    Kinetic En.   Total Energy  Conserved En.    Temperature
   -4.02190e+05    7.22967e+04   -3.29893e+05    9.34573e+06    2.99920e+02
 Pres. DC (bar) Pressure (bar)   Constr. rmsd
   -2.40947e+02   -2.06063e+02    0.00000e+00

           Step           Time
       39915000    79830.00000

   Energies (kJ/mol)
        G96Bond       G96Angle    Proper Dih.  Improper Dih.          LJ-14
    2.34312e+03    3.68755e+03    2.69478e+03    1.09128e+03   -2.20087e+02
     Coulomb-14        LJ (SR)  Disper. corr.   Coulomb (SR)   Coul. recip.
    2.80258e+04    6.00929e+04   -4.34270e+03   -4.99527e+05    2.98004e+03
      Potential    Kinetic En.   Total Energy  Conserved En.    Temperature
   -4.03174e+05    7.30334e+04   -3.30141e+05    9.34794e+06    3.02976e+02
 Pres. DC (bar) Pressure (bar)   Constr. rmsd
   -2.45472e+02    2.38428e+02    0.00000e+00

           Step           Time
       39920000    79840.00000

   Energies (kJ/mol)
        G96Bond       G96Angle    Proper Dih.  Improper Dih.          LJ-14
    2.38978e+03    3.75747e+03    2.70869e+03    1.00465e+03   -2.92141e+02
     Coulomb-14        LJ (SR)  Disper. corr.   Coulomb (SR)   Coul. recip.
    2.78849e+04    5.85327e+04   -4.33627e+03   -4.97094e+05    2.98912e+03
      Potential    Kinetic En.   Total Energy  Conserved En.    Temperature
   -4.02455e+05    7.24357e+04   -3.30020e+05    9.34852e+06    3.00497e+02
 Pres. DC (bar) Pressure (bar)   Constr. rmsd
   -2.44746e+02    1.67703e+02    0.00000e+00

           Step           Time
       39925000    79850.00000

   Energies (kJ/mol)
        G96Bond       G96Angle    Proper Dih.  Improper Dih.          LJ-14
    2.31922e+03    3.75000e+03    2.76388e+03    1.10254e+03   -3.37079e+02
     Coulomb-14        LJ (SR)  Disper. corr.   Coulomb (SR)   Coul. recip.
    2.81133e+04    5.97869e+04   -4.33026e+03   -5.00146e+05    3.04023e+03
      Potential    Kinetic En.   Total Energy  Conserved En.    Temperature
   -4.03937e+05    7.25562e+04   -3.31381e+05    9.34941e+06    3.00997e+02
 Pres. DC (bar) Pressure (bar)   Constr. rmsd
   -2.44069e+02   -1.58303e+02    0.00000e+00

           Step           Time
       39930000    79860.00000

   Energies (kJ/mol)
        G96Bond       G96Angle    Proper Dih.  Improper Dih.          LJ-14
    2.28574e+03    3.51193e+03    2.86250e+03    1.10017e+03   -2.66338e+02
     Coulomb-14        LJ (SR)  Disper. corr.   Coulomb (SR)   Coul. recip.
    2.79917e+04    5.96665e+04   -4.39830e+03   -5.00631e+05    2.88932e+03
      Potential    Kinetic En.   Total Energy  Conserved En.    Temperature
   -4.04988e+05    7.26949e+04   -3.32293e+05    9.35135e+06    3.01572e+02
 Pres. DC (bar) Pressure (bar)   Constr. rmsd
   -2.51790e+02    1.77741e+02    0.00000e+00

           Step           Time
       39935000    79870.00000

   Energies (kJ/mol)
        G96Bond       G96Angle    Proper Dih.  Improper Dih.          LJ-14
    2.33199e+03    3.76120e+03    2.71955e+03    1.14110e+03   -2.39801e+02
     Coulomb-14        LJ (SR)  Disper. corr.   Coulomb (SR)   Coul. recip.
    2.79358e+04    6.00238e+04   -4.36009e+03   -4.99128e+05    2.95917e+03
      Potential    Kinetic En.   Total Energy  Conserved En.    Temperature
   -4.02855e+05    7.20665e+04   -3.30789e+05    9.35381e+06    2.98965e+02
 Pres. DC (bar) Pressure (bar)   Constr. rmsd
   -2.47439e+02    7.53007e+01    0.00000e+00

           Step           Time
       39940000    79880.00000

   Energies (kJ/mol)
        G96Bond       G96Angle    Proper Dih.  Improper Dih.          LJ-14
    2.46102e+03    3.77754e+03    2.80193e+03    1.18545e+03   -2.26465e+02
     Coulomb-14        LJ (SR)  Disper. corr.   Coulomb (SR)   Coul. recip.
    2.79629e+04    5.99388e+04   -4.36984e+03   -4.99458e+05    2.89537e+03
      Potential    Kinetic En.   Total Energy  Conserved En.    Temperature
   -4.03031e+05    7.27160e+04   -3.30315e+05    9.35460e+06    3.01660e+02
 Pres. DC (bar) Pressure (bar)   Constr. rmsd
   -2.48545e+02    4.05282e+02    0.00000e+00

           Step           Time
       39945000    79890.00000

   Energies (kJ/mol)
        G96Bond       G96Angle    Proper Dih.  Improper Dih.          LJ-14
    2.37485e+03    3.60965e+03    2.79386e+03    1.06499e+03   -3.11888e+02
     Coulomb-14        LJ (SR)  Disper. corr.   Coulomb (SR)   Coul. recip.
    2.80407e+04    5.92467e+04   -4.32715e+03   -4.99032e+05    2.99187e+03
      Potential    Kinetic En.   Total Energy  Conserved En.    Temperature
   -4.03548e+05    7.13427e+04   -3.32206e+05    9.35558e+06    2.95963e+02
 Pres. DC (bar) Pressure (bar)   Constr. rmsd
   -2.43719e+02   -6.91057e+01    0.00000e+00

           Step           Time
       39950000    79900.00000

   Energies (kJ/mol)
        G96Bond       G96Angle    Proper Dih.  Improper Dih.          LJ-14
    2.32585e+03    3.67924e+03    2.71490e+03    1.16735e+03   -2.47780e+02
     Coulomb-14        LJ (SR)  Disper. corr.   Coulomb (SR)   Coul. recip.
    2.80058e+04    5.92382e+04   -4.34710e+03   -4.99095e+05    2.95876e+03
      Potential    Kinetic En.   Total Energy  Conserved En.    Temperature
   -4.03600e+05    7.20171e+04   -3.31582e+05    9.35695e+06    2.98761e+02
 Pres. DC (bar) Pressure (bar)   Constr. rmsd
   -2.45969e+02    1.00280e+02    0.00000e+00

           Step           Time
       39955000    79910.00000

   Energies (kJ/mol)
        G96Bond       G96Angle    Proper Dih.  Improper Dih.          LJ-14
    2.32094e+03    3.68851e+03    2.81908e+03    1.10938e+03   -2.42513e+02
     Coulomb-14        LJ (SR)  Disper. corr.   Coulomb (SR)   Coul. recip.
    2.79363e+04    5.88485e+04   -4.36797e+03   -4.98642e+05    2.95827e+03
      Potential    Kinetic En.   Total Energy  Conserved En.    Temperature
   -4.03572e+05    7.25053e+04   -3.31066e+05    9.35744e+06    3.00786e+02
 Pres. DC (bar) Pressure (bar)   Constr. rmsd
   -2.48333e+02    2.21384e+02    0.00000e+00

           Step           Time
       39960000    79920.00000

   Energies (kJ/mol)
        G96Bond       G96Angle    Proper Dih.  Improper Dih.          LJ-14
    2.37278e+03    3.70819e+03    2.82881e+03    1.05825e+03   -2.89466e+02
     Coulomb-14        LJ (SR)  Disper. corr.   Coulomb (SR)   Coul. recip.
    2.78711e+04    5.87609e+04   -4.33845e+03   -4.97164e+05    2.96082e+03
      Potential    Kinetic En.   Total Energy  Conserved En.    Temperature
   -4.02231e+05    7.18685e+04   -3.30363e+05    9.35908e+06    2.98144e+02
 Pres. DC (bar) Pressure (bar)   Constr. rmsd
   -2.44992e+02    1.04436e+01    0.00000e+00

           Step           Time
       39965000    79930.00000

   Energies (kJ/mol)
        G96Bond       G96Angle    Proper Dih.  Improper Dih.          LJ-14
    2.28452e+03    3.55827e+03    2.82474e+03    1.10188e+03   -3.19341e+02
     Coulomb-14        LJ (SR)  Disper. corr.   Coulomb (SR)   Coul. recip.
    2.79295e+04    5.92917e+04   -4.33554e+03   -4.98521e+05    2.94619e+03
      Potential    Kinetic En.   Total Energy  Conserved En.    Temperature
   -4.03239e+05    7.24484e+04   -3.30791e+05    9.35970e+06    3.00550e+02
 Pres. DC (bar) Pressure (bar)   Constr. rmsd
   -2.44664e+02    8.42449e+01    0.00000e+00

           Step           Time
       39970000    79940.00000

   Energies (kJ/mol)
        G96Bond       G96Angle    Proper Dih.  Improper Dih.          LJ-14
    2.32652e+03    3.58584e+03    2.84288e+03    1.07030e+03   -2.89075e+02
     Coulomb-14        LJ (SR)  Disper. corr.   Coulomb (SR)   Coul. recip.
    2.80171e+04    5.85675e+04   -4.34669e+03   -4.97665e+05    2.96833e+03
      Potential    Kinetic En.   Total Energy  Conserved En.    Temperature
   -4.02922e+05    7.14429e+04   -3.31479e+05    9.35995e+06    2.96379e+02
 Pres. DC (bar) Pressure (bar)   Constr. rmsd
   -2.45922e+02   -2.64402e+01    0.00000e+00

           Step           Time
       39975000    79950.00000

   Energies (kJ/mol)
        G96Bond       G96Angle    Proper Dih.  Improper Dih.          LJ-14
    2.37362e+03    3.52814e+03    2.76679e+03    1.07310e+03   -3.29942e+02
     Coulomb-14        LJ (SR)  Disper. corr.   Coulomb (SR)   Coul. recip.
    2.80622e+04    5.73780e+04   -4.22390e+03   -4.95134e+05    3.07214e+03
      Potential    Kinetic En.   Total Energy  Conserved En.    Temperature
   -4.01434e+05    7.28344e+04   -3.28599e+05    9.36177e+06    3.02151e+02
 Pres. DC (bar) Pressure (bar)   Constr. rmsd
   -2.32241e+02   -5.80664e+02    0.00000e+00

           Step           Time
       39980000    79960.00000

   Energies (kJ/mol)
        G96Bond       G96Angle    Proper Dih.  Improper Dih.          LJ-14
    2.41193e+03    3.59594e+03    2.90238e+03    1.03603e+03   -2.81470e+02
     Coulomb-14        LJ (SR)  Disper. corr.   Coulomb (SR)   Coul. recip.
    2.79547e+04    5.83333e+04   -4.30724e+03   -4.97817e+05    3.00749e+03
      Potential    Kinetic En.   Total Energy  Conserved En.    Temperature
   -4.03164e+05    7.17354e+04   -3.31428e+05    9.36433e+06    2.97592e+02
 Pres. DC (bar) Pressure (bar)   Constr. rmsd
   -2.41484e+02   -2.29952e+02    0.00000e+00

           Step           Time
       39985000    79970.00000

   Energies (kJ/mol)
        G96Bond       G96Angle    Proper Dih.  Improper Dih.          LJ-14
    2.23780e+03    3.57709e+03    2.76073e+03    1.09416e+03   -2.97227e+02
     Coulomb-14        LJ (SR)  Disper. corr.   Coulomb (SR)   Coul. recip.
    2.79527e+04    5.91085e+04   -4.31418e+03   -4.99246e+05    2.98138e+03
      Potential    Kinetic En.   Total Energy  Conserved En.    Temperature
   -4.04145e+05    7.16130e+04   -3.32532e+05    9.36793e+06    2.97084e+02
 Pres. DC (bar) Pressure (bar)   Constr. rmsd
   -2.42262e+02   -1.08912e+02    0.00000e+00

           Step           Time
       39990000    79980.00000

   Energies (kJ/mol)
        G96Bond       G96Angle    Proper Dih.  Improper Dih.          LJ-14
    2.31013e+03    3.58442e+03    2.74192e+03    1.11175e+03   -2.34092e+02
     Coulomb-14        LJ (SR)  Disper. corr.   Coulomb (SR)   Coul. recip.
    2.79184e+04    5.85676e+04   -4.29981e+03   -4.97144e+05    3.07680e+03
      Potential    Kinetic En.   Total Energy  Conserved En.    Temperature
   -4.02367e+05    7.27160e+04   -3.29651e+05    9.36892e+06    3.01660e+02
 Pres. DC (bar) Pressure (bar)   Constr. rmsd
   -2.40653e+02   -1.40230e+02    0.00000e+00

           Step           Time
       39995000    79990.00000

   Energies (kJ/mol)
        G96Bond       G96Angle    Proper Dih.  Improper Dih.          LJ-14
    2.36081e+03    3.89203e+03    2.73860e+03    1.14113e+03   -2.89641e+02
     Coulomb-14        LJ (SR)  Disper. corr.   Coulomb (SR)   Coul. recip.
    2.76437e+04    5.82530e+04   -4.33240e+03   -4.95899e+05    3.03236e+03
      Potential    Kinetic En.   Total Energy  Conserved En.    Temperature
   -4.01459e+05    7.17093e+04   -3.29750e+05    9.36927e+06    2.97484e+02
 Pres. DC (bar) Pressure (bar)   Constr. rmsd
   -2.44310e+02    4.78824e+01    0.00000e+00

           Step           Time
       40000000    80000.00000

   Energies (kJ/mol)
        G96Bond       G96Angle    Proper Dih.  Improper Dih.          LJ-14
    2.32145e+03    3.67667e+03    2.71051e+03    1.11600e+03   -2.87946e+02
     Coulomb-14        LJ (SR)  Disper. corr.   Coulomb (SR)   Coul. recip.
    2.80325e+04    5.88300e+04   -4.35250e+03   -4.99399e+05    2.94715e+03
      Potential    Kinetic En.   Total Energy  Conserved En.    Temperature
   -4.04405e+05    7.21335e+04   -3.32271e+05    9.36952e+06    2.99243e+02
 Pres. DC (bar) Pressure (bar)   Constr. rmsd
   -2.46579e+02   -1.57140e+02    0.00000e+00

           Step           Time
       40005000    80010.00000

   Energies (kJ/mol)
        G96Bond       G96Angle    Proper Dih.  Improper Dih.          LJ-14
    2.31912e+03    3.66728e+03    2.80461e+03    1.11796e+03   -2.98422e+02
     Coulomb-14        LJ (SR)  Disper. corr.   Coulomb (SR)   Coul. recip.
    2.79974e+04    6.03691e+04   -4.37618e+03   -4.99625e+05    2.94167e+03
      Potential    Kinetic En.   Total Energy  Conserved En.    Temperature
   -4.03082e+05    7.16379e+04   -3.31444e+05    9.37201e+06    2.97187e+02
 Pres. DC (bar) Pressure (bar)   Constr. rmsd
   -2.49266e+02    5.02110e+02    0.00000e+00

           Step           Time
       40010000    80020.00000

   Energies (kJ/mol)
        G96Bond       G96Angle    Proper Dih.  Improper Dih.          LJ-14
    2.25037e+03    3.93306e+03    2.75458e+03    1.07591e+03   -3.33279e+02
     Coulomb-14        LJ (SR)  Disper. corr.   Coulomb (SR)   Coul. recip.
    2.80023e+04    5.87831e+04   -4.32191e+03   -4.97125e+05    3.01582e+03
      Potential    Kinetic En.   Total Energy  Conserved En.    Temperature
   -4.01965e+05    7.27901e+04   -3.29175e+05    9.37389e+06    3.01967e+02
 Pres. DC (bar) Pressure (bar)   Constr. rmsd
   -2.43130e+02   -1.24911e+01    0.00000e+00

           Step           Time
       40015000    80030.00000

   Energies (kJ/mol)
        G96Bond       G96Angle    Proper Dih.  Improper Dih.          LJ-14
    2.21763e+03    3.54671e+03    2.81818e+03    1.06451e+03   -2.67709e+02
     Coulomb-14        LJ (SR)  Disper. corr.   Coulomb (SR)   Coul. recip.
    2.79983e+04    5.92224e+04   -4.33802e+03   -5.00383e+05    3.07972e+03
      Potential    Kinetic En.   Total Energy  Conserved En.    Temperature
   -4.05041e+05    7.34811e+04   -3.31560e+05    9.37493e+06    3.04834e+02
 Pres. DC (bar) Pressure (bar)   Constr. rmsd
   -2.44943e+02    5.58252e+01    0.00000e+00

           Step           Time
       40020000    80040.00000

   Energies (kJ/mol)
        G96Bond       G96Angle    Proper Dih.  Improper Dih.          LJ-14
    2.46258e+03    3.67675e+03    2.76775e+03    1.16457e+03   -3.09787e+02
     Coulomb-14        LJ (SR)  Disper. corr.   Coulomb (SR)   Coul. recip.
    2.81003e+04    5.70905e+04   -4.29959e+03   -4.96309e+05    2.99739e+03
      Potential    Kinetic En.   Total Energy  Conserved En.    Temperature
   -4.02658e+05    7.17591e+04   -3.30899e+05    9.37559e+06    2.97690e+02
 Pres. DC (bar) Pressure (bar)   Constr. rmsd
   -2.40629e+02   -4.27635e+02    0.00000e+00

           Step           Time
       40025000    80050.00000

   Energies (kJ/mol)
        G96Bond       G96Angle    Proper Dih.  Improper Dih.          LJ-14
    2.33761e+03    3.83654e+03    2.77864e+03    1.14558e+03   -3.87101e+02
     Coulomb-14        LJ (SR)  Disper. corr.   Coulomb (SR)   Coul. recip.
    2.78664e+04    5.99690e+04   -4.34088e+03   -4.98864e+05    3.02629e+03
      Potential    Kinetic En.   Total Energy  Conserved En.    Temperature
   -4.02632e+05    7.31705e+04   -3.29461e+05    9.37629e+06    3.03546e+02
 Pres. DC (bar) Pressure (bar)   Constr. rmsd
   -2.45266e+02    1.51547e+02    0.00000e+00

           Step           Time
       40030000    80060.00000

   Energies (kJ/mol)
        G96Bond       G96Angle    Proper Dih.  Improper Dih.          LJ-14
    2.29783e+03    3.53736e+03    2.88539e+03    1.11296e+03   -2.54760e+02
     Coulomb-14        LJ (SR)  Disper. corr.   Coulomb (SR)   Coul. recip.
    2.81659e+04    5.92019e+04   -4.32291e+03   -4.97852e+05    3.04456e+03
      Potential    Kinetic En.   Total Energy  Conserved En.    Temperature
   -4.02183e+05    7.18125e+04   -3.30371e+05    9.37800e+06    2.97912e+02
 Pres. DC (bar) Pressure (bar)   Constr. rmsd
   -2.43242e+02    1.64702e+02    0.00000e+00

           Step           Time
       40035000    80070.00000

   Energies (kJ/mol)
        G96Bond       G96Angle    Proper Dih.  Improper Dih.          LJ-14
    2.29419e+03    3.65870e+03    2.79171e+03    1.05504e+03   -2.98546e+02
     Coulomb-14        LJ (SR)  Disper. corr.   Coulomb (SR)   Coul. recip.
    2.80452e+04    5.96493e+04   -4.31709e+03   -5.00089e+05    2.94893e+03
      Potential    Kinetic En.   Total Energy  Conserved En.    Temperature
   -4.04261e+05    7.20931e+04   -3.32168e+05    9.37889e+06    2.99076e+02
 Pres. DC (bar) Pressure (bar)   Constr. rmsd
   -2.42588e+02    6.29761e+01    0.00000e+00

           Step           Time
       40040000    80080.00000

   Energies (kJ/mol)
        G96Bond       G96Angle    Proper Dih.  Improper Dih.          LJ-14
    2.35570e+03    3.52228e+03    2.74115e+03    1.11732e+03   -2.96647e+02
     Coulomb-14        LJ (SR)  Disper. corr.   Coulomb (SR)   Coul. recip.
    2.79477e+04    5.90642e+04   -4.32146e+03   -4.97747e+05    2.98140e+03
      Potential    Kinetic En.   Total Energy  Conserved En.    Temperature
   -4.02636e+05    7.15137e+04   -3.31122e+05    9.37951e+06    2.96672e+02
 Pres. DC (bar) Pressure (bar)   Constr. rmsd
   -2.43080e+02    3.16257e+01    0.00000e+00

           Step           Time
       40045000    80090.00000

   Energies (kJ/mol)
        G96Bond       G96Angle    Proper Dih.  Improper Dih.          LJ-14
    2.32267e+03    3.70353e+03    2.75560e+03    1.07420e+03   -3.54564e+02
     Coulomb-14        LJ (SR)  Disper. corr.   Coulomb (SR)   Coul. recip.
    2.78018e+04    5.88359e+04   -4.30656e+03   -4.97998e+05    3.08912e+03
      Potential    Kinetic En.   Total Energy  Conserved En.    Temperature
   -4.03076e+05    7.16800e+04   -3.31396e+05    9.38092e+06    2.97362e+02
 Pres. DC (bar) Pressure (bar)   Constr. rmsd
   -2.41408e+02   -3.11482e+02    0.00000e+00

           Step           Time
       40050000    80100.00000

   Energies (kJ/mol)
        G96Bond       G96Angle    Proper Dih.  Improper Dih.          LJ-14
    2.28827e+03    3.74735e+03    2.83508e+03    1.07492e+03   -3.30530e+02
     Coulomb-14        LJ (SR)  Disper. corr.   Coulomb (SR)   Coul. recip.
    2.78422e+04    5.88615e+04   -4.36317e+03   -4.99175e+05    3.06119e+03
      Potential    Kinetic En.   Total Energy  Conserved En.    Temperature
   -4.04158e+05    7.18122e+04   -3.32346e+05    9.38154e+06    2.97910e+02
 Pres. DC (bar) Pressure (bar)   Constr. rmsd
   -2.47788e+02    5.38271e+01    0.00000e+00

           Step           Time
       40055000    80110.00000

   Energies (kJ/mol)
        G96Bond       G96Angle    Proper Dih.  Improper Dih.          LJ-14
    2.50939e+03    3.83753e+03    2.76724e+03    1.13582e+03   -3.76651e+02
     Coulomb-14        LJ (SR)  Disper. corr.   Coulomb (SR)   Coul. recip.
    2.78932e+04    5.83741e+04   -4.34712e+03   -4.97201e+05    3.05232e+03
      Potential    Kinetic En.   Total Energy  Conserved En.    Temperature
   -4.02355e+05    7.23898e+04   -3.29965e+05    9.38197e+06    3.00307e+02
 Pres. DC (bar) Pressure (bar)   Constr. rmsd
   -2.45970e+02    3.59173e+00    0.00000e+00

           Step           Time
       40060000    80120.00000

   Energies (kJ/mol)
        G96Bond       G96Angle    Proper Dih.  Improper Dih.          LJ-14
    2.27415e+03    3.74835e+03    2.78344e+03    1.14925e+03   -3.94276e+02
     Coulomb-14        LJ (SR)  Disper. corr.   Coulomb (SR)   Coul. recip.
    2.79349e+04    5.88716e+04   -4.29719e+03   -4.97690e+05    3.04130e+03
      Potential    Kinetic En.   Total Energy  Conserved En.    Temperature
   -4.02579e+05    7.19801e+04   -3.30599e+05    9.38263e+06    2.98607e+02
 Pres. DC (bar) Pressure (bar)   Constr. rmsd
   -2.40359e+02   -2.34363e+02    0.00000e+00

           Step           Time
       40065000    80130.00000

   Energies (kJ/mol)
        G96Bond       G96Angle    Proper Dih.  Improper Dih.          LJ-14
    2.27253e+03    3.62815e+03    2.80684e+03    1.10430e+03   -3.26035e+02
     Coulomb-14        LJ (SR)  Disper. corr.   Coulomb (SR)   Coul. recip.
    2.78969e+04    5.93117e+04   -4.36599e+03   -4.99330e+05    2.97836e+03
      Potential    Kinetic En.   Total Energy  Conserved En.    Temperature
   -4.04024e+05    7.23194e+04   -3.31704e+05    9.38287e+06    3.00015e+02
 Pres. DC (bar) Pressure (bar)   Constr. rmsd
   -2.48109e+02    1.13225e+02    0.00000e+00

           Step           Time
       40070000    80140.00000

   Energies (kJ/mol)
        G96Bond       G96Angle    Proper Dih.  Improper Dih.          LJ-14
    2.28258e+03    3.68032e+03    2.76614e+03    1.03979e+03   -3.68538e+02
     Coulomb-14        LJ (SR)  Disper. corr.   Coulomb (SR)   Coul. recip.
    2.78217e+04    5.96088e+04   -4.35342e+03   -4.99529e+05    2.87333e+03
      Potential    Kinetic En.   Total Energy  Conserved En.    Temperature
   -4.04178e+05    7.20346e+04   -3.32143e+05    9.38446e+06    2.98833e+02
 Pres. DC (bar) Pressure (bar)   Constr. rmsd
   -2.46683e+02   -2.43463e+02    0.00000e+00

           Step           Time
       40075000    80150.00000

   Energies (kJ/mol)
        G96Bond       G96Angle    Proper Dih.  Improper Dih.          LJ-14
    2.30670e+03    3.59080e+03    2.82392e+03    1.07493e+03   -3.91657e+02
     Coulomb-14        LJ (SR)  Disper. corr.   Coulomb (SR)   Coul. recip.
    2.80274e+04    5.77307e+04   -4.31365e+03   -4.96244e+05    3.08015e+03
      Potential    Kinetic En.   Total Energy  Conserved En.    Temperature
   -4.02315e+05    7.29355e+04   -3.29380e+05    9.38655e+06    3.02571e+02
 Pres. DC (bar) Pressure (bar)   Constr. rmsd
   -2.42203e+02   -2.08485e+02    0.00000e+00

           Step           Time
       40080000    80160.00000

   Energies (kJ/mol)
        G96Bond       G96Angle    Proper Dih.  Improper Dih.          LJ-14
    2.26381e+03    3.79433e+03    2.77545e+03    1.07877e+03   -3.14443e+02
     Coulomb-14        LJ (SR)  Disper. corr.   Coulomb (SR)   Coul. recip.
    2.80364e+04    5.83309e+04   -4.30503e+03   -4.98072e+05    2.93798e+03
      Potential    Kinetic En.   Total Energy  Conserved En.    Temperature
   -4.03474e+05    7.23495e+04   -3.31124e+05    9.38735e+06    3.00139e+02
 Pres. DC (bar) Pressure (bar)   Constr. rmsd
   -2.41236e+02   -2.88579e+02    0.00000e+00

           Step           Time
       40085000    80170.00000

   Energies (kJ/mol)
        G96Bond       G96Angle    Proper Dih.  Improper Dih.          LJ-14
    2.33400e+03    3.75479e+03    2.81166e+03    1.14460e+03   -2.93896e+02
     Coulomb-14        LJ (SR)  Disper. corr.   Coulomb (SR)   Coul. recip.
    2.79458e+04    5.90140e+04   -4.28731e+03   -4.96649e+05    3.05363e+03
      Potential    Kinetic En.   Total Energy  Conserved En.    Temperature
   -4.01172e+05    7.21164e+04   -3.29056e+05    9.38881e+06    2.99172e+02
 Pres. DC (bar) Pressure (bar)   Constr. rmsd
   -2.39257e+02   -6.36141e+01    0.00000e+00

           Step           Time
       40090000    80180.00000

   Energies (kJ/mol)
        G96Bond       G96Angle    Proper Dih.  Improper Dih.          LJ-14
    2.37358e+03    4.02226e+03    2.76851e+03    1.11022e+03   -3.60903e+02
     Coulomb-14        LJ (SR)  Disper. corr.   Coulomb (SR)   Coul. recip.
    2.77564e+04    5.75359e+04   -4.29243e+03   -4.96197e+05    3.04031e+03
      Potential    Kinetic En.   Total Energy  Conserved En.    Temperature
   -4.02243e+05    7.22766e+04   -3.29966e+05    9.39100e+06    2.99837e+02
 Pres. DC (bar) Pressure (bar)   Constr. rmsd
   -2.39828e+02   -4.93387e+02    0.00000e+00

           Step           Time
       40095000    80190.00000

   Energies (kJ/mol)
        G96Bond       G96Angle    Proper Dih.  Improper Dih.          LJ-14
    2.28472e+03    3.46665e+03    2.82472e+03    1.11862e+03   -3.59742e+02
     Coulomb-14        LJ (SR)  Disper. corr.   Coulomb (SR)   Coul. recip.
    2.79787e+04    6.01987e+04   -4.37757e+03   -4.99859e+05    3.00644e+03
      Potential    Kinetic En.   Total Energy  Conserved En.    Temperature
   -4.03717e+05    7.18282e+04   -3.31889e+05    9.39170e+06    2.97977e+02
 Pres. DC (bar) Pressure (bar)   Constr. rmsd
   -2.49425e+02    4.44335e+02    0.00000e+00

           Step           Time
       40100000    80200.00000

   Energies (kJ/mol)
        G96Bond       G96Angle    Proper Dih.  Improper Dih.          LJ-14
    2.30553e+03    3.58639e+03    2.76383e+03    1.15013e+03   -2.78751e+02
     Coulomb-14        LJ (SR)  Disper. corr.   Coulomb (SR)   Coul. recip.
    2.81931e+04    5.83840e+04   -4.35361e+03   -4.97346e+05    2.96376e+03
      Potential    Kinetic En.   Total Energy  Conserved En.    Temperature
   -4.02632e+05    7.20099e+04   -3.30622e+05    9.39289e+06    2.98731e+02
 Pres. DC (bar) Pressure (bar)   Constr. rmsd
   -2.46705e+02    2.60836e+02    0.00000e+00

           Step           Time
       40105000    80210.00000

   Energies (kJ/mol)
        G96Bond       G96Angle    Proper Dih.  Improper Dih.          LJ-14
    2.27037e+03    3.61804e+03    2.80924e+03    1.08132e+03   -3.81950e+02
     Coulomb-14        LJ (SR)  Disper. corr.   Coulomb (SR)   Coul. recip.
    2.78581e+04    5.76572e+04   -4.32116e+03   -4.96561e+05    3.03266e+03
      Potential    Kinetic En.   Total Energy  Conserved En.    Temperature
   -4.02937e+05    7.20228e+04   -3.30914e+05    9.39512e+06    2.98784e+02
 Pres. DC (bar) Pressure (bar)   Constr. rmsd
   -2.43045e+02   -4.66150e+02    0.00000e+00

           Step           Time
       40110000    80220.00000

   Energies (kJ/mol)
        G96Bond       G96Angle    Proper Dih.  Improper Dih.          LJ-14
    2.34544e+03    3.69729e+03    2.81450e+03    1.02179e+03   -3.54659e+02
     Coulomb-14        LJ (SR)  Disper. corr.   Coulomb (SR)   Coul. recip.
    2.78299e+04    5.88512e+04   -4.32327e+03   -4.98072e+05    2.97175e+03
      Potential    Kinetic En.   Total Energy  Conserved En.    Temperature
   -4.03218e+05    7.28499e+04   -3.30368e+05    9.39572e+06    3.02215e+02
 Pres. DC (bar) Pressure (bar)   Constr. rmsd
   -2.43282e+02   -1.45207e+02    0.00000e+00

           Step           Time
       40115000    80230.00000

   Energies (kJ/mol)
        G96Bond       G96Angle    Proper Dih.  Improper Dih.          LJ-14
    2.36508e+03    3.69802e+03    2.92166e+03    1.07495e+03   -3.19920e+02
     Coulomb-14        LJ (SR)  Disper. corr.   Coulomb (SR)   Coul. recip.
    2.79588e+04    5.80455e+04   -4.31673e+03   -4.97090e+05    3.10341e+03
      Potential    Kinetic En.   Total Energy  Conserved En.    Temperature
   -4.02559e+05    7.20970e+04   -3.30462e+05    9.39635e+06    2.99092e+02
 Pres. DC (bar) Pressure (bar)   Constr. rmsd
   -2.42548e+02   -2.33799e+02    0.00000e+00

           Step           Time
       40120000    80240.00000

   Energies (kJ/mol)
        G96Bond       G96Angle    Proper Dih.  Improper Dih.          LJ-14
    2.30173e+03    3.66888e+03    2.72583e+03    1.08208e+03   -3.71498e+02
     Coulomb-14        LJ (SR)  Disper. corr.   Coulomb (SR)   Coul. recip.
    2.79382e+04    5.89248e+04   -4.33788e+03   -4.98704e+05    2.95204e+03
      Potential    Kinetic En.   Total Energy  Conserved En.    Temperature
   -4.03820e+05    7.17526e+04   -3.32067e+05    9.39710e+06    2.97663e+02
 Pres. DC (bar) Pressure (bar)   Constr. rmsd
   -2.44927e+02    9.06496e+01    0.00000e+00

           Step           Time
       40125000    80250.00000

   Energies (kJ/mol)
        G96Bond       G96Angle    Proper Dih.  Improper Dih.          LJ-14
    2.38826e+03    3.68563e+03    2.82706e+03    1.05932e+03   -3.57686e+02
     Coulomb-14        LJ (SR)  Disper. corr.   Coulomb (SR)   Coul. recip.
    2.79617e+04    5.80495e+04   -4.31503e+03   -4.96990e+05    2.99904e+03
      Potential    Kinetic En.   Total Energy  Conserved En.    Temperature
   -4.02692e+05    7.17381e+04   -3.30954e+05    9.39864e+06    2.97603e+02
 Pres. DC (bar) Pressure (bar)   Constr. rmsd
   -2.42358e+02   -2.95326e+02    0.00000e+00

           Step           Time
       40130000    80260.00000

   Energies (kJ/mol)
        G96Bond       G96Angle    Proper Dih.  Improper Dih.          LJ-14
    2.26461e+03    3.74519e+03    2.79468e+03    1.13850e+03   -3.30797e+02
     Coulomb-14        LJ (SR)  Disper. corr.   Coulomb (SR)   Coul. recip.
    2.81368e+04    5.83594e+04   -4.35185e+03   -4.98579e+05    2.92296e+03
      Potential    Kinetic En.   Total Energy  Conserved En.    Temperature
   -4.03900e+05    7.30178e+04   -3.30882e+05    9.39939e+06    3.02912e+02
 Pres. DC (bar) Pressure (bar)   Constr. rmsd
   -2.46505e+02   -2.44419e+01    0.00000e+00

           Step           Time
       40135000    80270.00000

   Energies (kJ/mol)
        G96Bond       G96Angle    Proper Dih.  Improper Dih.          LJ-14
    2.35744e+03    3.91593e+03    2.70307e+03    1.14067e+03   -3.18107e+02
     Coulomb-14        LJ (SR)  Disper. corr.   Coulomb (SR)   Coul. recip.
    2.80185e+04    5.83975e+04   -4.33974e+03   -4.97538e+05    3.00981e+03
      Potential    Kinetic En.   Total Energy  Conserved En.    Temperature
   -4.02653e+05    7.15197e+04   -3.31133e+05    9.40011e+06    2.96697e+02
 Pres. DC (bar) Pressure (bar)   Constr. rmsd
   -2.45137e+02   -7.21560e+01    0.00000e+00

           Step           Time
       40140000    80280.00000

   Energies (kJ/mol)
        G96Bond       G96Angle    Proper Dih.  Improper Dih.          LJ-14
    2.27268e+03    3.74690e+03    2.84894e+03    1.17196e+03   -2.23317e+02
     Coulomb-14        LJ (SR)  Disper. corr.   Coulomb (SR)   Coul. recip.
    2.81410e+04    5.84661e+04   -4.35334e+03   -4.98138e+05    3.02511e+03
      Potential    Kinetic En.   Total Energy  Conserved En.    Temperature
   -4.03042e+05    7.21239e+04   -3.30918e+05    9.40069e+06    2.99204e+02
 Pres. DC (bar) Pressure (bar)   Constr. rmsd
   -2.46675e+02    2.71722e+02    0.00000e+00

           Step           Time
       40145000    80290.00000

   Energies (kJ/mol)
        G96Bond       G96Angle    Proper Dih.  Improper Dih.          LJ-14
    2.50493e+03    3.68453e+03    2.77506e+03    1.14948e+03   -3.88799e+02
     Coulomb-14        LJ (SR)  Disper. corr.   Coulomb (SR)   Coul. recip.
    2.81010e+04    5.91274e+04   -4.34134e+03   -4.98816e+05    3.09955e+03
      Potential    Kinetic En.   Total Energy  Conserved En.    Temperature
   -4.03104e+05    7.32921e+04   -3.29812e+05    9.40204e+06    3.04050e+02
 Pres. DC (bar) Pressure (bar)   Constr. rmsd
   -2.45318e+02   -2.25981e+02    0.00000e+00

           Step           Time
       40150000    80300.00000

   Energies (kJ/mol)
        G96Bond       G96Angle    Proper Dih.  Improper Dih.          LJ-14
    2.34005e+03    3.67605e+03    2.87212e+03    1.10309e+03   -3.69258e+02
     Coulomb-14        LJ (SR)  Disper. corr.   Coulomb (SR)   Coul. recip.
    2.79398e+04    5.92509e+04   -4.30843e+03   -4.97294e+05    3.00095e+03
      Potential    Kinetic En.   Total Energy  Conserved En.    Temperature
   -4.01788e+05    7.16706e+04   -3.30118e+05    9.40369e+06    2.97323e+02
 Pres. DC (bar) Pressure (bar)   Constr. rmsd
   -2.41618e+02   -7.32289e+01    0.00000e+00

           Step           Time
       40155000    80310.00000

   Energies (kJ/mol)
        G96Bond       G96Angle    Proper Dih.  Improper Dih.          LJ-14
    2.35837e+03    3.70451e+03    2.80423e+03    1.03634e+03   -2.75104e+02
     Coulomb-14        LJ (SR)  Disper. corr.   Coulomb (SR)   Coul. recip.
    2.79227e+04    5.81641e+04   -4.31876e+03   -4.96870e+05    2.98759e+03
      Potential    Kinetic En.   Total Energy  Conserved En.    Temperature
   -4.02486e+05    7.22835e+04   -3.30202e+05    9.40400e+06    2.99866e+02
 Pres. DC (bar) Pressure (bar)   Constr. rmsd
   -2.42776e+02    2.58179e+01    0.00000e+00

           Step           Time
       40160000    80320.00000

   Energies (kJ/mol)
        G96Bond       G96Angle    Proper Dih.  Improper Dih.          LJ-14
    2.44557e+03    3.60572e+03    2.85371e+03    1.08687e+03   -3.40093e+02
     Coulomb-14        LJ (SR)  Disper. corr.   Coulomb (SR)   Coul. recip.
    2.78101e+04    5.73309e+04   -4.30313e+03   -4.95702e+05    3.09974e+03
      Potential    Kinetic En.   Total Energy  Conserved En.    Temperature
   -4.02112e+05    7.22666e+04   -3.29846e+05    9.40644e+06    2.99795e+02
 Pres. DC (bar) Pressure (bar)   Constr. rmsd
   -2.41024e+02   -4.11285e+02    0.00000e+00

           Step           Time
       40165000    80330.00000

   Energies (kJ/mol)
        G96Bond       G96Angle    Proper Dih.  Improper Dih.          LJ-14
    2.25270e+03    3.87371e+03    2.78571e+03    1.07404e+03   -2.51845e+02
     Coulomb-14        LJ (SR)  Disper. corr.   Coulomb (SR)   Coul. recip.
    2.79597e+04    5.86658e+04   -4.30670e+03   -4.97617e+05    3.02612e+03
      Potential    Kinetic En.   Total Energy  Conserved En.    Temperature
   -4.02538e+05    7.21945e+04   -3.30343e+05    9.40820e+06    2.99496e+02
 Pres. DC (bar) Pressure (bar)   Constr. rmsd
   -2.41424e+02   -1.43070e+01    0.00000e+00

           Step           Time
       40170000    80340.00000

   Energies (kJ/mol)
        G96Bond       G96Angle    Proper Dih.  Improper Dih.          LJ-14
    2.26958e+03    3.74072e+03    2.79161e+03    1.13477e+03   -2.74638e+02
     Coulomb-14        LJ (SR)  Disper. corr.   Coulomb (SR)   Coul. recip.
    2.80572e+04    5.85991e+04   -4.33008e+03   -4.98629e+05    3.00501e+03
      Potential    Kinetic En.   Total Energy  Conserved En.    Temperature
   -4.03636e+05    7.22054e+04   -3.31430e+05    9.40900e+06    2.99542e+02
 Pres. DC (bar) Pressure (bar)   Constr. rmsd
   -2.44049e+02   -1.87462e+02    0.00000e+00

           Step           Time
       40175000    80350.00000

   Energies (kJ/mol)
        G96Bond       G96Angle    Proper Dih.  Improper Dih.          LJ-14
    2.17520e+03    3.79166e+03    2.84037e+03    1.11708e+03   -3.28379e+02
     Coulomb-14        LJ (SR)  Disper. corr.   Coulomb (SR)   Coul. recip.
    2.81476e+04    5.83106e+04   -4.31474e+03   -4.97720e+05    2.95998e+03
      Potential    Kinetic En.   Total Energy  Conserved En.    Temperature
   -4.03021e+05    7.17747e+04   -3.31246e+05    9.40951e+06    2.97755e+02
 Pres. DC (bar) Pressure (bar)   Constr. rmsd
   -2.42324e+02   -1.70148e+02    0.00000e+00

           Step           Time
       40180000    80360.00000

   Energies (kJ/mol)
        G96Bond       G96Angle    Proper Dih.  Improper Dih.          LJ-14
    2.45259e+03    3.66428e+03    2.66807e+03    1.09558e+03   -3.07437e+02
     Coulomb-14        LJ (SR)  Disper. corr.   Coulomb (SR)   Coul. recip.
    2.79587e+04    5.80339e+04   -4.32542e+03   -4.96435e+05    2.92943e+03
      Potential    Kinetic En.   Total Energy  Conserved En.    Temperature
   -4.02266e+05    7.31283e+04   -3.29137e+05    9.41025e+06    3.03370e+02
 Pres. DC (bar) Pressure (bar)   Constr. rmsd
   -2.43524e+02   -1.28793e+02    0.00000e+00

           Step           Time
       40185000    80370.00000

   Energies (kJ/mol)
        G96Bond       G96Angle    Proper Dih.  Improper Dih.          LJ-14
    2.32248e+03    3.52868e+03    2.74331e+03    1.06962e+03   -2.48628e+02
     Coulomb-14        LJ (SR)  Disper. corr.   Coulomb (SR)   Coul. recip.
    2.80025e+04    5.99836e+04   -4.35225e+03   -5.01024e+05    2.95063e+03
      Potential    Kinetic En.   Total Energy  Conserved En.    Temperature
   -4.05024e+05    7.18282e+04   -3.33196e+05    9.41174e+06    2.97977e+02
 Pres. DC (bar) Pressure (bar)   Constr. rmsd
   -2.46551e+02    3.60691e+02    0.00000e+00

           Step           Time
       40190000    80380.00000

   Energies (kJ/mol)
        G96Bond       G96Angle    Proper Dih.  Improper Dih.          LJ-14
    2.44363e+03    3.68011e+03    2.81405e+03    1.07595e+03   -3.37361e+02
     Coulomb-14        LJ (SR)  Disper. corr.   Coulomb (SR)   Coul. recip.
    2.78710e+04    5.88096e+04   -4.36574e+03   -4.98915e+05    2.92996e+03
      Potential    Kinetic En.   Total Energy  Conserved En.    Temperature
   -4.03993e+05    7.23790e+04   -3.31614e+05    9.41238e+06    3.00262e+02
 Pres. DC (bar) Pressure (bar)   Constr. rmsd
   -2.48079e+02   -1.21546e+01    0.00000e+00

           Step           Time
       40195000    80390.00000

   Energies (kJ/mol)
        G96Bond       G96Angle    Proper Dih.  Improper Dih.          LJ-14
    2.29811e+03    3.76755e+03    2.74616e+03    1.15337e+03   -2.33532e+02
     Coulomb-14        LJ (SR)  Disper. corr.   Coulomb (SR)   Coul. recip.
    2.78827e+04    5.90571e+04   -4.34070e+03   -4.98413e+05    3.08223e+03
      Potential    Kinetic En.   Total Energy  Conserved En.    Temperature
   -4.03000e+05    7.26436e+04   -3.30356e+05    9.41309e+06    3.01359e+02
 Pres. DC (bar) Pressure (bar)   Constr. rmsd
   -2.45245e+02    1.64189e+02    0.00000e+00

           Step           Time
       40200000    80400.00000

   Energies (kJ/mol)
        G96Bond       G96Angle    Proper Dih.  Improper Dih.          LJ-14
    2.13223e+03    3.77943e+03    2.81018e+03    1.08228e+03   -3.07518e+02
     Coulomb-14        LJ (SR)  Disper. corr.   Coulomb (SR)   Coul. recip.
    2.78579e+04    5.99171e+04   -4.40636e+03   -5.00569e+05    2.96943e+03
      Potential    Kinetic En.   Total Energy  Conserved En.    Temperature
   -4.04734e+05    7.22866e+04   -3.32448e+05    9.41416e+06    2.99878e+02
 Pres. DC (bar) Pressure (bar)   Constr. rmsd
   -2.52712e+02    4.28246e+02    0.00000e+00

           Step           Time
       40205000    80410.00000

   Energies (kJ/mol)
        G96Bond       G96Angle    Proper Dih.  Improper Dih.          LJ-14
    2.40292e+03    3.49860e+03    2.79781e+03    1.09054e+03   -2.90385e+02
     Coulomb-14        LJ (SR)  Disper. corr.   Coulomb (SR)   Coul. recip.
    2.81145e+04    5.85864e+04   -4.28630e+03   -4.96744e+05    3.05489e+03
      Potential    Kinetic En.   Total Energy  Conserved En.    Temperature
   -4.01775e+05    7.24226e+04   -3.29352e+05    9.41842e+06    3.00443e+02
 Pres. DC (bar) Pressure (bar)   Constr. rmsd
   -2.39145e+02   -2.63972e+02    0.00000e+00

           Step           Time
       40210000    80420.00000

   Energies (kJ/mol)
        G96Bond       G96Angle    Proper Dih.  Improper Dih.          LJ-14
    2.29644e+03    3.69239e+03    2.79076e+03    1.08760e+03   -3.18592e+02
     Coulomb-14        LJ (SR)  Disper. corr.   Coulomb (SR)   Coul. recip.
    2.79364e+04    5.82500e+04   -4.28012e+03   -4.96986e+05    3.06426e+03
      Potential    Kinetic En.   Total Energy  Conserved En.    Temperature
   -4.02467e+05    7.19086e+04   -3.30559e+05    9.42111e+06    2.98310e+02
 Pres. DC (bar) Pressure (bar)   Constr. rmsd
   -2.38456e+02   -4.90204e+02    0.00000e+00

           Step           Time
       40215000    80430.00000

   Energies (kJ/mol)
        G96Bond       G96Angle    Proper Dih.  Improper Dih.          LJ-14
    2.31424e+03    3.58738e+03    2.81806e+03    1.07596e+03   -2.63948e+02
     Coulomb-14        LJ (SR)  Disper. corr.   Coulomb (SR)   Coul. recip.
    2.78181e+04    5.90317e+04   -4.38124e+03   -4.99402e+05    2.97761e+03
      Potential    Kinetic En.   Total Energy  Conserved En.    Temperature
   -4.04424e+05    7.17603e+04   -3.32664e+05    9.42332e+06    2.97695e+02
 Pres. DC (bar) Pressure (bar)   Constr. rmsd
   -2.49842e+02    4.13509e+01    0.00000e+00

           Step           Time
       40220000    80440.00000

   Energies (kJ/mol)
        G96Bond       G96Angle    Proper Dih.  Improper Dih.          LJ-14
    2.45172e+03    3.62005e+03    2.63933e+03    1.12906e+03   -3.11863e+02
     Coulomb-14        LJ (SR)  Disper. corr.   Coulomb (SR)   Coul. recip.
    2.79544e+04    5.87816e+04   -4.32571e+03   -4.98234e+05    3.07870e+03
      Potential    Kinetic En.   Total Energy  Conserved En.    Temperature
   -4.03216e+05    7.23712e+04   -3.30845e+05    9.42356e+06    3.00230e+02
 Pres. DC (bar) Pressure (bar)   Constr. rmsd
   -2.43556e+02   -2.22662e+02    0.00000e+00

           Step           Time
       40225000    80450.00000

   Energies (kJ/mol)
        G96Bond       G96Angle    Proper Dih.  Improper Dih.          LJ-14
    2.27069e+03    3.79809e+03    2.77896e+03    1.12046e+03   -2.51998e+02
     Coulomb-14        LJ (SR)  Disper. corr.   Coulomb (SR)   Coul. recip.
    2.81901e+04    5.96362e+04   -4.36665e+03   -5.00115e+05    2.99615e+03
      Potential    Kinetic En.   Total Energy  Conserved En.    Temperature
   -4.03943e+05    7.26023e+04   -3.31341e+05    9.42489e+06    3.01188e+02
 Pres. DC (bar) Pressure (bar)   Constr. rmsd
   -2.48183e+02    2.37339e+02    0.00000e+00

           Step           Time
       40230000    80460.00000

   Energies (kJ/mol)
        G96Bond       G96Angle    Proper Dih.  Improper Dih.          LJ-14
    2.37043e+03    3.73140e+03    2.79119e+03    1.07151e+03   -2.91831e+02
     Coulomb-14        LJ (SR)  Disper. corr.   Coulomb (SR)   Coul. recip.
    2.79567e+04    6.00080e+04   -4.41594e+03   -5.00634e+05    3.01725e+03
      Potential    Kinetic En.   Total Energy  Conserved En.    Temperature
   -4.04396e+05    7.26123e+04   -3.31783e+05    9.42782e+06    3.01230e+02
 Pres. DC (bar) Pressure (bar)   Constr. rmsd
   -2.53811e+02    5.94379e+02    0.00000e+00

           Step           Time
       40235000    80470.00000

   Energies (kJ/mol)
        G96Bond       G96Angle    Proper Dih.  Improper Dih.          LJ-14
    2.29700e+03    3.82473e+03    2.78488e+03    1.00192e+03   -2.95235e+02
     Coulomb-14        LJ (SR)  Disper. corr.   Coulomb (SR)   Coul. recip.
    2.80754e+04    5.88723e+04   -4.32257e+03   -4.98823e+05    3.04881e+03
      Potential    Kinetic En.   Total Energy  Conserved En.    Temperature
   -4.03535e+05    7.26768e+04   -3.30858e+05    9.43053e+06    3.01497e+02
 Pres. DC (bar) Pressure (bar)   Constr. rmsd
   -2.43204e+02    2.23964e+01    0.00000e+00

           Step           Time
       40240000    80480.00000

   Energies (kJ/mol)
        G96Bond       G96Angle    Proper Dih.  Improper Dih.          LJ-14
    2.29886e+03    3.74065e+03    2.90826e+03    1.15401e+03   -3.41434e+02
     Coulomb-14        LJ (SR)  Disper. corr.   Coulomb (SR)   Coul. recip.
    2.79355e+04    5.76467e+04   -4.32735e+03   -4.96133e+05    3.02777e+03
      Potential    Kinetic En.   Total Energy  Conserved En.    Temperature
   -4.02090e+05    7.22331e+04   -3.29857e+05    9.43107e+06    2.99657e+02
 Pres. DC (bar) Pressure (bar)   Constr. rmsd
   -2.43742e+02   -3.04921e+02    0.00000e+00

           Step           Time
       40245000    80490.00000

   Energies (kJ/mol)
        G96Bond       G96Angle    Proper Dih.  Improper Dih.          LJ-14
    2.36050e+03    3.63637e+03    2.73473e+03    1.15787e+03   -3.51420e+02
     Coulomb-14        LJ (SR)  Disper. corr.   Coulomb (SR)   Coul. recip.
    2.77911e+04    5.85897e+04   -4.35192e+03   -4.97165e+05    3.03086e+03
      Potential    Kinetic En.   Total Energy  Conserved En.    Temperature
   -4.02568e+05    7.30982e+04   -3.29469e+05    9.43220e+06    3.03245e+02
 Pres. DC (bar) Pressure (bar)   Constr. rmsd
   -2.46514e+02    4.62874e+01    0.00000e+00

           Step           Time
       40250000    80500.00000

   Energies (kJ/mol)
        G96Bond       G96Angle    Proper Dih.  Improper Dih.          LJ-14
    2.25234e+03    3.61676e+03    2.92877e+03    1.07500e+03   -3.01355e+02
     Coulomb-14        LJ (SR)  Disper. corr.   Coulomb (SR)   Coul. recip.
    2.82072e+04    5.87210e+04   -4.29625e+03   -4.98869e+05    2.95747e+03
      Potential    Kinetic En.   Total Energy  Conserved En.    Temperature
   -4.03708e+05    7.25452e+04   -3.31163e+05    9.43360e+06    3.00951e+02
 Pres. DC (bar) Pressure (bar)   Constr. rmsd
   -2.40254e+02   -1.58584e+02    0.00000e+00

           Step           Time
       40255000    80510.00000

   Energies (kJ/mol)
        G96Bond       G96Angle    Proper Dih.  Improper Dih.          LJ-14
    2.52391e+03    3.73593e+03    2.85207e+03    1.14963e+03   -3.19730e+02
     Coulomb-14        LJ (SR)  Disper. corr.   Coulomb (SR)   Coul. recip.
    2.80633e+04    5.92133e+04   -4.30994e+03   -4.97409e+05    3.06492e+03
      Potential    Kinetic En.   Total Energy  Conserved En.    Temperature
   -4.01436e+05    7.22595e+04   -3.29176e+05    9.43438e+06    2.99766e+02
 Pres. DC (bar) Pressure (bar)   Constr. rmsd
   -2.41786e+02   -1.97900e+01    0.00000e+00

           Step           Time
       40260000    80520.00000

   Energies (kJ/mol)
        G96Bond       G96Angle    Proper Dih.  Improper Dih.          LJ-14
    2.43666e+03    3.74402e+03    2.83426e+03    1.04377e+03   -2.60609e+02
     Coulomb-14        LJ (SR)  Disper. corr.   Coulomb (SR)   Coul. recip.
    2.78257e+04    5.64215e+04   -4.27282e+03   -4.94627e+05    3.07297e+03
      Potential    Kinetic En.   Total Energy  Conserved En.    Temperature
   -4.01782e+05    7.21480e+04   -3.29634e+05    9.43754e+06    2.99304e+02
 Pres. DC (bar) Pressure (bar)   Constr. rmsd
   -2.37644e+02   -5.87273e+02    0.00000e+00

           Step           Time
       40265000    80530.00000

   Energies (kJ/mol)
        G96Bond       G96Angle    Proper Dih.  Improper Dih.          LJ-14
    2.34097e+03    3.62945e+03    2.76171e+03    1.11889e+03   -2.70918e+02
     Coulomb-14        LJ (SR)  Disper. corr.   Coulomb (SR)   Coul. recip.
    2.78530e+04    5.83476e+04   -4.31020e+03   -4.97294e+05    2.96332e+03
      Potential    Kinetic En.   Total Energy  Conserved En.    Temperature
   -4.02861e+05    7.13049e+04   -3.31556e+05    9.44014e+06    2.95806e+02
 Pres. DC (bar) Pressure (bar)   Constr. rmsd
   -2.41816e+02   -1.91550e+02    0.00000e+00

           Step           Time
       40270000    80540.00000

   Energies (kJ/mol)
        G96Bond       G96Angle    Proper Dih.  Improper Dih.          LJ-14
    2.17260e+03    3.72724e+03    2.68036e+03    1.05442e+03   -3.05236e+02
     Coulomb-14        LJ (SR)  Disper. corr.   Coulomb (SR)   Coul. recip.
    2.79410e+04    5.96332e+04   -4.31045e+03   -4.99395e+05    2.93025e+03
      Potential    Kinetic En.   Total Energy  Conserved En.    Temperature
   -4.03871e+05    7.23786e+04   -3.31493e+05    9.44154e+06    3.00260e+02
 Pres. DC (bar) Pressure (bar)   Constr. rmsd
   -2.41844e+02   -6.91972e+01    0.00000e+00

           Step           Time
       40275000    80550.00000

   Energies (kJ/mol)
        G96Bond       G96Angle    Proper Dih.  Improper Dih.          LJ-14
    2.36570e+03    3.88181e+03    2.70098e+03    1.13142e+03   -3.07472e+02
     Coulomb-14        LJ (SR)  Disper. corr.   Coulomb (SR)   Coul. recip.
    2.79661e+04    5.90734e+04   -4.34475e+03   -4.98085e+05    3.00457e+03
      Potential    Kinetic En.   Total Energy  Conserved En.    Temperature
   -4.02613e+05    7.34506e+04   -3.29162e+05    9.44288e+06    3.04707e+02
 Pres. DC (bar) Pressure (bar)   Constr. rmsd
   -2.45703e+02   -7.42029e+01    0.00000e+00

           Step           Time
       40280000    80560.00000

   Energies (kJ/mol)
        G96Bond       G96Angle    Proper Dih.  Improper Dih.          LJ-14
    2.28455e+03    3.75678e+03    2.94676e+03    1.08496e+03   -2.39602e+02
     Coulomb-14        LJ (SR)  Disper. corr.   Coulomb (SR)   Coul. recip.
    2.81269e+04    6.09765e+04   -4.40000e+03   -5.01902e+05    2.93397e+03
      Potential    Kinetic En.   Total Energy  Conserved En.    Temperature
   -4.04431e+05    7.29014e+04   -3.31529e+05    9.44352e+06    3.02429e+02
 Pres. DC (bar) Pressure (bar)   Constr. rmsd
   -2.51984e+02    8.39765e+02    0.00000e+00

           Step           Time
       40285000    80570.00000

   Energies (kJ/mol)
        G96Bond       G96Angle    Proper Dih.  Improper Dih.          LJ-14
    2.33627e+03    3.61182e+03    2.72466e+03    1.14535e+03   -2.83299e+02
     Coulomb-14        LJ (SR)  Disper. corr.   Coulomb (SR)   Coul. recip.
    2.80562e+04    5.85825e+04   -4.31528e+03   -4.97006e+05    3.06120e+03
      Potential    Kinetic En.   Total Energy  Conserved En.    Temperature
   -4.02086e+05    7.16882e+04   -3.30398e+05    9.44510e+06    2.97396e+02
 Pres. DC (bar) Pressure (bar)   Constr. rmsd
   -2.42385e+02    2.81266e+01    0.00000e+00

           Step           Time
       40290000    80580.00000

   Energies (kJ/mol)
        G96Bond       G96Angle    Proper Dih.  Improper Dih.          LJ-14
    2.38119e+03    3.59359e+03    2.82843e+03    1.11231e+03   -2.88585e+02
     Coulomb-14        LJ (SR)  Disper. corr.   Coulomb (SR)   Coul. recip.
    2.81213e+04    5.86971e+04   -4.33687e+03   -4.98274e+05    2.97265e+03
      Potential    Kinetic En.   Total Energy  Conserved En.    Temperature
   -4.03192e+05    7.23903e+04   -3.30802e+05    9.44582e+06    3.00309e+02
 Pres. DC (bar) Pressure (bar)   Constr. rmsd
   -2.44814e+02   -6.52028e-01    0.00000e+00

           Step           Time
       40295000    80590.00000

   Energies (kJ/mol)
        G96Bond       G96Angle    Proper Dih.  Improper Dih.          LJ-14
    2.43278e+03    3.70088e+03    2.75008e+03    1.10354e+03   -3.27684e+02
     Coulomb-14        LJ (SR)  Disper. corr.   Coulomb (SR)   Coul. recip.
    2.83695e+04    5.84863e+04   -4.32246e+03   -4.97720e+05    3.00967e+03
      Potential    Kinetic En.   Total Energy  Conserved En.    Temperature
   -4.02517e+05    7.22411e+04   -3.30276e+05    9.44655e+06    2.99690e+02
 Pres. DC (bar) Pressure (bar)   Constr. rmsd
   -2.43192e+02    9.30592e+01    0.00000e+00

           Step           Time
       40300000    80600.00000

   Energies (kJ/mol)
        G96Bond       G96Angle    Proper Dih.  Improper Dih.          LJ-14
    2.43103e+03    3.58845e+03    2.64996e+03    1.15585e+03   -2.79312e+02
     Coulomb-14        LJ (SR)  Disper. corr.   Coulomb (SR)   Coul. recip.
    2.79405e+04    5.99559e+04   -4.32323e+03   -4.99825e+05    2.96823e+03
      Potential    Kinetic En.   Total Energy  Conserved En.    Temperature
   -4.03738e+05    7.23980e+04   -3.31340e+05    9.44677e+06    3.00341e+02
 Pres. DC (bar) Pressure (bar)   Constr. rmsd
   -2.43279e+02    1.11224e+02    0.00000e+00

           Step           Time
       40305000    80610.00000

   Energies (kJ/mol)
        G96Bond       G96Angle    Proper Dih.  Improper Dih.          LJ-14
    2.41602e+03    3.60538e+03    2.80487e+03    1.05677e+03   -2.70261e+02
     Coulomb-14        LJ (SR)  Disper. corr.   Coulomb (SR)   Coul. recip.
    2.78710e+04    5.89491e+04   -4.32769e+03   -4.97875e+05    2.90677e+03
      Potential    Kinetic En.   Total Energy  Conserved En.    Temperature
   -4.02863e+05    7.22271e+04   -3.30636e+05    9.44724e+06    2.99632e+02
 Pres. DC (bar) Pressure (bar)   Constr. rmsd
   -2.43780e+02   -1.01427e+02    0.00000e+00

           Step           Time
       40310000    80620.00000

   Energies (kJ/mol)
        G96Bond       G96Angle    Proper Dih.  Improper Dih.          LJ-14
    2.23205e+03    3.67729e+03    2.81628e+03    1.00713e+03   -2.75785e+02
     Coulomb-14        LJ (SR)  Disper. corr.   Coulomb (SR)   Coul. recip.
    2.79575e+04    5.89274e+04   -4.31229e+03   -4.97744e+05    2.92864e+03
      Potential    Kinetic En.   Total Energy  Conserved En.    Temperature
   -4.02785e+05    7.11258e+04   -3.31659e+05    9.44842e+06    2.95063e+02
 Pres. DC (bar) Pressure (bar)   Constr. rmsd
   -2.42050e+02   -5.77234e+01    0.00000e+00

           Step           Time
       40315000    80630.00000

   Energies (kJ/mol)
        G96Bond       G96Angle    Proper Dih.  Improper Dih.          LJ-14
    2.38437e+03    3.78613e+03    2.72089e+03    1.13910e+03   -2.64641e+02
     Coulomb-14        LJ (SR)  Disper. corr.   Coulomb (SR)   Coul. recip.
    2.78585e+04    5.68190e+04   -4.25848e+03   -4.94573e+05    3.02274e+03
      Potential    Kinetic En.   Total Energy  Conserved En.    Temperature
   -4.01365e+05    7.25000e+04   -3.28865e+05    9.45212e+06    3.00764e+02
 Pres. DC (bar) Pressure (bar)   Constr. rmsd
   -2.36054e+02   -4.29964e+02    0.00000e+00

           Step           Time
       40320000    80640.00000

   Energies (kJ/mol)
        G96Bond       G96Angle    Proper Dih.  Improper Dih.          LJ-14
    2.40848e+03    3.77588e+03    2.79849e+03    1.14444e+03   -2.27609e+02
     Coulomb-14        LJ (SR)  Disper. corr.   Coulomb (SR)   Coul. recip.
    2.79177e+04    5.93519e+04   -4.40099e+03   -4.99330e+05    2.99188e+03
      Potential    Kinetic En.   Total Energy  Conserved En.    Temperature
   -4.03570e+05    7.26509e+04   -3.30919e+05    9.45481e+06    3.01390e+02
 Pres. DC (bar) Pressure (bar)   Constr. rmsd
   -2.52097e+02    5.34170e+02    0.00000e+00

           Step           Time
       40325000    80650.00000

   Energies (kJ/mol)
        G96Bond       G96Angle    Proper Dih.  Improper Dih.          LJ-14
    2.35607e+03    3.70855e+03    2.81947e+03    1.12089e+03   -2.27276e+02
     Coulomb-14        LJ (SR)  Disper. corr.   Coulomb (SR)   Coul. recip.
    2.79558e+04    6.19611e+04   -4.43448e+03   -5.01590e+05    2.96391e+03
      Potential    Kinetic En.   Total Energy  Conserved En.    Temperature
   -4.03366e+05    7.21759e+04   -3.31190e+05    9.46150e+06    2.99419e+02
 Pres. DC (bar) Pressure (bar)   Constr. rmsd
   -2.55943e+02    9.39083e+02    0.00000e+00

           Step           Time
       40330000    80660.00000

   Energies (kJ/mol)
        G96Bond       G96Angle    Proper Dih.  Improper Dih.          LJ-14
    2.10644e+03    3.74844e+03    2.74792e+03    1.12488e+03   -2.34011e+02
     Coulomb-14        LJ (SR)  Disper. corr.   Coulomb (SR)   Coul. recip.
    2.80349e+04    6.11547e+04   -4.39684e+03   -5.01040e+05    2.93081e+03
      Potential    Kinetic En.   Total Energy  Conserved En.    Temperature
   -4.03823e+05    7.23889e+04   -3.31434e+05    9.46368e+06    3.00303e+02
 Pres. DC (bar) Pressure (bar)   Constr. rmsd
   -2.51623e+02    8.68359e+02    0.00000e+00

           Step           Time
       40335000    80670.00000

   Energies (kJ/mol)
        G96Bond       G96Angle    Proper Dih.  Improper Dih.          LJ-14
    2.40911e+03    3.59874e+03    2.77370e+03    1.12799e+03   -2.63432e+02
     Coulomb-14        LJ (SR)  Disper. corr.   Coulomb (SR)   Coul. recip.
    2.80599e+04    6.14220e+04   -4.33188e+03   -5.00663e+05    3.03232e+03
      Potential    Kinetic En.   Total Energy  Conserved En.    Temperature
   -4.02834e+05    7.23064e+04   -3.30528e+05    9.46516e+06    2.99961e+02
 Pres. DC (bar) Pressure (bar)   Constr. rmsd
   -2.44251e+02    3.68329e+02    0.00000e+00

           Step           Time
       40340000    80680.00000

   Energies (kJ/mol)
        G96Bond       G96Angle    Proper Dih.  Improper Dih.          LJ-14
    2.36609e+03    3.76269e+03    2.72065e+03    1.12701e+03   -2.62542e+02
     Coulomb-14        LJ (SR)  Disper. corr.   Coulomb (SR)   Coul. recip.
    2.80400e+04    5.94679e+04   -4.28870e+03   -4.98245e+05    2.97931e+03
      Potential    Kinetic En.   Total Energy  Conserved En.    Temperature
   -4.02332e+05    7.25174e+04   -3.29815e+05    9.46636e+06    3.00836e+02
 Pres. DC (bar) Pressure (bar)   Constr. rmsd
   -2.39412e+02    1.25889e+02    0.00000e+00

           Step           Time
       40345000    80690.00000

   Energies (kJ/mol)
        G96Bond       G96Angle    Proper Dih.  Improper Dih.          LJ-14
    2.23205e+03    3.70980e+03    2.73618e+03    1.09952e+03   -2.35029e+02
     Coulomb-14        LJ (SR)  Disper. corr.   Coulomb (SR)   Coul. recip.
    2.79848e+04    5.84240e+04   -4.38082e+03   -4.98623e+05    2.92961e+03
      Potential    Kinetic En.   Total Energy  Conserved En.    Temperature
   -4.04123e+05    7.15209e+04   -3.32602e+05    9.46698e+06    2.96702e+02
 Pres. DC (bar) Pressure (bar)   Constr. rmsd
   -2.49795e+02    4.17915e+02    0.00000e+00

           Step           Time
       40350000    80700.00000

   Energies (kJ/mol)
        G96Bond       G96Angle    Proper Dih.  Improper Dih.          LJ-14
    2.31927e+03    3.71149e+03    2.80968e+03    1.12127e+03   -2.73364e+02
     Coulomb-14        LJ (SR)  Disper. corr.   Coulomb (SR)   Coul. recip.
    2.80682e+04    6.09414e+04   -4.42950e+03   -5.01831e+05    2.95928e+03
      Potential    Kinetic En.   Total Energy  Conserved En.    Temperature
   -4.04603e+05    7.21812e+04   -3.32422e+05    9.46956e+06    2.99441e+02
 Pres. DC (bar) Pressure (bar)   Constr. rmsd
   -2.55370e+02    7.07936e+02    0.00000e+00

           Step           Time
       40355000    80710.00000

   Energies (kJ/mol)
        G96Bond       G96Angle    Proper Dih.  Improper Dih.          LJ-14
    2.42004e+03    3.74717e+03    2.72463e+03    1.10407e+03   -2.92376e+02
     Coulomb-14        LJ (SR)  Disper. corr.   Coulomb (SR)   Coul. recip.
    2.79080e+04    5.94059e+04   -4.32851e+03   -4.98464e+05    3.06574e+03
      Potential    Kinetic En.   Total Energy  Conserved En.    Temperature
   -4.02709e+05    7.24761e+04   -3.30233e+05    9.47246e+06    3.00665e+02
 Pres. DC (bar) Pressure (bar)   Constr. rmsd
   -2.43872e+02    5.75071e+01    0.00000e+00

           Step           Time
       40360000    80720.00000

   Energies (kJ/mol)
        G96Bond       G96Angle    Proper Dih.  Improper Dih.          LJ-14
    2.34003e+03    3.71010e+03    2.72354e+03    1.05250e+03   -2.42183e+02
     Coulomb-14        LJ (SR)  Disper. corr.   Coulomb (SR)   Coul. recip.
    2.79287e+04    5.98080e+04   -4.40926e+03   -4.99205e+05    2.96342e+03
      Potential    Kinetic En.   Total Energy  Conserved En.    Temperature
   -4.03330e+05    7.24012e+04   -3.30929e+05    9.47356e+06    3.00354e+02
 Pres. DC (bar) Pressure (bar)   Constr. rmsd
   -2.53045e+02    5.87181e+02    0.00000e+00

           Step           Time
       40365000    80730.00000

   Energies (kJ/mol)
        G96Bond       G96Angle    Proper Dih.  Improper Dih.          LJ-14
    2.39994e+03    3.73072e+03    2.78584e+03    1.02408e+03   -2.96321e+02
     Coulomb-14        LJ (SR)  Disper. corr.   Coulomb (SR)   Coul. recip.
    2.81078e+04    5.87271e+04   -4.32901e+03   -4.99082e+05    2.96966e+03
      Potential    Kinetic En.   Total Energy  Conserved En.    Temperature
   -4.03962e+05    7.25686e+04   -3.31394e+05    9.47463e+06    3.01049e+02
 Pres. DC (bar) Pressure (bar)   Constr. rmsd
   -2.43929e+02   -2.41698e+02    0.00000e+00

           Step           Time
       40370000    80740.00000

   Energies (kJ/mol)
        G96Bond       G96Angle    Proper Dih.  Improper Dih.          LJ-14
    2.46189e+03    3.70804e+03    2.74879e+03    1.05086e+03   -2.80860e+02
     Coulomb-14        LJ (SR)  Disper. corr.   Coulomb (SR)   Coul. recip.
    2.79329e+04    5.97689e+04   -4.35219e+03   -4.98623e+05    2.98502e+03
      Potential    Kinetic En.   Total Energy  Conserved En.    Temperature
   -4.02599e+05    7.25122e+04   -3.30087e+05    9.47511e+06    3.00814e+02
 Pres. DC (bar) Pressure (bar)   Constr. rmsd
   -2.46545e+02    2.63412e+02    0.00000e+00

           Step           Time
       40375000    80750.00000

   Energies (kJ/mol)
        G96Bond       G96Angle    Proper Dih.  Improper Dih.          LJ-14
    2.35796e+03    3.72865e+03    2.81558e+03    1.11440e+03   -2.33814e+02
     Coulomb-14        LJ (SR)  Disper. corr.   Coulomb (SR)   Coul. recip.
    2.79988e+04    5.89938e+04   -4.34670e+03   -4.98476e+05    2.99459e+03
      Potential    Kinetic En.   Total Energy  Conserved En.    Temperature
   -4.03053e+05    7.19479e+04   -3.31105e+05    9.47630e+06    2.98473e+02
 Pres. DC (bar) Pressure (bar)   Constr. rmsd
   -2.45924e+02    3.32317e+02    0.00000e+00

           Step           Time
       40380000    80760.00000

   Energies (kJ/mol)
        G96Bond       G96Angle    Proper Dih.  Improper Dih.          LJ-14
    2.24768e+03    3.78791e+03    2.73552e+03    1.06743e+03   -2.77891e+02
     Coulomb-14        LJ (SR)  Disper. corr.   Coulomb (SR)   Coul. recip.
    2.78453e+04    5.87557e+04   -4.31012e+03   -4.97740e+05    2.99146e+03
      Potential    Kinetic En.   Total Energy  Conserved En.    Temperature
   -4.02897e+05    7.11396e+04   -3.31757e+05    9.48024e+06    2.95120e+02
 Pres. DC (bar) Pressure (bar)   Constr. rmsd
   -2.41807e+02   -6.39512e+01    0.00000e+00

           Step           Time
       40385000    80770.00000

   Energies (kJ/mol)
        G96Bond       G96Angle    Proper Dih.  Improper Dih.          LJ-14
    2.45083e+03    3.76654e+03    2.76732e+03    1.09682e+03   -2.49221e+02
     Coulomb-14        LJ (SR)  Disper. corr.   Coulomb (SR)   Coul. recip.
    2.79100e+04    5.88846e+04   -4.33350e+03   -4.97768e+05    3.01711e+03
      Potential    Kinetic En.   Total Energy  Conserved En.    Temperature
   -4.02457e+05    7.22304e+04   -3.30227e+05    9.48194e+06    2.99646e+02
 Pres. DC (bar) Pressure (bar)   Constr. rmsd
   -2.44433e+02   -4.58331e+00    0.00000e+00

           Step           Time
       40390000    80780.00000

   Energies (kJ/mol)
        G96Bond       G96Angle    Proper Dih.  Improper Dih.          LJ-14
    2.29990e+03    3.57203e+03    2.72524e+03    1.04600e+03   -2.34561e+02
     Coulomb-14        LJ (SR)  Disper. corr.   Coulomb (SR)   Coul. recip.
    2.79388e+04    5.90774e+04   -4.37130e+03   -4.98892e+05    2.94745e+03
      Potential    Kinetic En.   Total Energy  Conserved En.    Temperature
   -4.03891e+05    7.15549e+04   -3.32336e+05    9.48274e+06    2.96843e+02
 Pres. DC (bar) Pressure (bar)   Constr. rmsd
   -2.48711e+02    1.43399e+02    0.00000e+00

           Step           Time
       40395000    80790.00000

   Energies (kJ/mol)
        G96Bond       G96Angle    Proper Dih.  Improper Dih.          LJ-14
    2.25932e+03    3.75363e+03    2.82523e+03    1.11624e+03   -2.22020e+02
     Coulomb-14        LJ (SR)  Disper. corr.   Coulomb (SR)   Coul. recip.
    2.79576e+04    5.75014e+04   -4.39526e+03   -4.97569e+05    2.93498e+03
      Potential    Kinetic En.   Total Energy  Conserved En.    Temperature
   -4.03838e+05    7.19718e+04   -3.31866e+05    9.48433e+06    2.98572e+02
 Pres. DC (bar) Pressure (bar)   Constr. rmsd
   -2.51442e+02    6.36058e+01    0.00000e+00

           Step           Time
       40400000    80800.00000

   Energies (kJ/mol)
        G96Bond       G96Angle    Proper Dih.  Improper Dih.          LJ-14
    2.32585e+03    3.65749e+03    2.74583e+03    1.10031e+03   -2.63837e+02
     Coulomb-14        LJ (SR)  Disper. corr.   Coulomb (SR)   Coul. recip.
    2.80997e+04    5.85458e+04   -4.31282e+03   -4.99878e+05    2.96881e+03
      Potential    Kinetic En.   Total Energy  Conserved En.    Temperature
   -4.05011e+05    7.26795e+04   -3.32331e+05    9.48695e+06    3.01508e+02
 Pres. DC (bar) Pressure (bar)   Constr. rmsd
   -2.42110e+02   -1.54042e+02    0.00000e+00

           Step           Time
       40405000    80810.00000

   Energies (kJ/mol)
        G96Bond       G96Angle    Proper Dih.  Improper Dih.          LJ-14
    2.36074e+03    3.74026e+03    2.87592e+03    1.13811e+03   -3.07587e+02
     Coulomb-14        LJ (SR)  Disper. corr.   Coulomb (SR)   Coul. recip.
    2.78879e+04    5.95959e+04   -4.38048e+03   -4.98987e+05    2.92497e+03
      Potential    Kinetic En.   Total Energy  Conserved En.    Temperature
   -4.03151e+05    7.31564e+04   -3.29994e+05    9.48856e+06    3.03487e+02
 Pres. DC (bar) Pressure (bar)   Constr. rmsd
   -2.49756e+02    3.36253e+02    0.00000e+00

           Step           Time
       40410000    80820.00000

   Energies (kJ/mol)
        G96Bond       G96Angle    Proper Dih.  Improper Dih.          LJ-14
    2.35829e+03    3.77388e+03    2.85092e+03    1.12677e+03   -2.61961e+02
     Coulomb-14        LJ (SR)  Disper. corr.   Coulomb (SR)   Coul. recip.
    2.79811e+04    5.90191e+04   -4.35990e+03   -4.97322e+05    2.95277e+03
      Potential    Kinetic En.   Total Energy  Conserved En.    Temperature
   -4.01881e+05    7.32288e+04   -3.28652e+05    9.48941e+06    3.03787e+02
 Pres. DC (bar) Pressure (bar)   Constr. rmsd
   -2.47417e+02    3.33433e+02    0.00000e+00

           Step           Time
       40415000    80830.00000

   Energies (kJ/mol)
        G96Bond       G96Angle    Proper Dih.  Improper Dih.          LJ-14
    2.35360e+03    3.62392e+03    2.88846e+03    1.14701e+03   -2.60057e+02
     Coulomb-14        LJ (SR)  Disper. corr.   Coulomb (SR)   Coul. recip.
    2.79731e+04    5.89486e+04   -4.32838e+03   -4.97870e+05    3.08045e+03
      Potential    Kinetic En.   Total Energy  Conserved En.    Temperature
   -4.02443e+05    7.32531e+04   -3.29190e+05    9.49064e+06    3.03888e+02
 Pres. DC (bar) Pressure (bar)   Constr. rmsd
   -2.43858e+02    1.09801e+01    0.00000e+00

           Step           Time
       40420000    80840.00000

   Energies (kJ/mol)
        G96Bond       G96Angle    Proper Dih.  Improper Dih.          LJ-14
    2.31365e+03    3.73253e+03    2.83114e+03    1.11095e+03   -3.47248e+02
     Coulomb-14        LJ (SR)  Disper. corr.   Coulomb (SR)   Coul. recip.
    2.79368e+04    5.77972e+04   -4.33560e+03   -4.97295e+05    2.92404e+03
      Potential    Kinetic En.   Total Energy  Conserved En.    Temperature
   -4.03332e+05    7.22726e+04   -3.31059e+05    9.49169e+06    2.99821e+02
 Pres. DC (bar) Pressure (bar)   Constr. rmsd
   -2.44671e+02    9.98794e+00    0.00000e+00

           Step           Time
       40425000    80850.00000

   Energies (kJ/mol)
        G96Bond       G96Angle    Proper Dih.  Improper Dih.          LJ-14
    2.41046e+03    3.74957e+03    2.77491e+03    1.07785e+03   -2.74070e+02
     Coulomb-14        LJ (SR)  Disper. corr.   Coulomb (SR)   Coul. recip.
    2.79992e+04    5.77325e+04   -4.29826e+03   -4.96321e+05    3.02385e+03
      Potential    Kinetic En.   Total Energy  Conserved En.    Temperature
   -4.02125e+05    7.29123e+04   -3.29212e+05    9.49238e+06    3.02474e+02
 Pres. DC (bar) Pressure (bar)   Constr. rmsd
   -2.40480e+02   -1.04750e+02    0.00000e+00

           Step           Time
       40430000    80860.00000

   Energies (kJ/mol)
        G96Bond       G96Angle    Proper Dih.  Improper Dih.          LJ-14
    2.33698e+03    3.78244e+03    2.76006e+03    1.09657e+03   -2.72608e+02
     Coulomb-14        LJ (SR)  Disper. corr.   Coulomb (SR)   Coul. recip.
    2.79721e+04    5.92824e+04   -4.37735e+03   -4.98569e+05    3.04034e+03
      Potential    Kinetic En.   Total Energy  Conserved En.    Temperature
   -4.02948e+05    7.33506e+04   -3.29598e+05    9.49412e+06    3.04293e+02
 Pres. DC (bar) Pressure (bar)   Constr. rmsd
   -2.49400e+02    3.03921e+02    0.00000e+00

           Step           Time
       40435000    80870.00000

   Energies (kJ/mol)
        G96Bond       G96Angle    Proper Dih.  Improper Dih.          LJ-14
    2.39649e+03    3.55152e+03    2.75832e+03    1.13566e+03   -3.19745e+02
     Coulomb-14        LJ (SR)  Disper. corr.   Coulomb (SR)   Coul. recip.
    2.81103e+04    5.87643e+04   -4.29953e+03   -4.96468e+05    3.08444e+03
      Potential    Kinetic En.   Total Energy  Conserved En.    Temperature
   -4.01286e+05    7.14611e+04   -3.29825e+05    9.49693e+06    2.96454e+02
 Pres. DC (bar) Pressure (bar)   Constr. rmsd
   -2.40621e+02   -1.28031e+02    0.00000e+00

           Step           Time
       40440000    80880.00000

   Energies (kJ/mol)
        G96Bond       G96Angle    Proper Dih.  Improper Dih.          LJ-14
    2.35734e+03    3.74898e+03    2.79702e+03    1.14617e+03   -3.37899e+02
     Coulomb-14        LJ (SR)  Disper. corr.   Coulomb (SR)   Coul. recip.
    2.80112e+04    5.82372e+04   -4.31923e+03   -4.97395e+05    2.97657e+03
      Potential    Kinetic En.   Total Energy  Conserved En.    Temperature
   -4.02778e+05    7.25195e+04   -3.30258e+05    9.49788e+06    3.00845e+02
 Pres. DC (bar) Pressure (bar)   Constr. rmsd
   -2.42829e+02   -1.85863e+02    0.00000e+00

           Step           Time
       40445000    80890.00000

   Energies (kJ/mol)
        G96Bond       G96Angle    Proper Dih.  Improper Dih.          LJ-14
    2.20480e+03    3.74211e+03    2.75149e+03    1.05466e+03   -2.88697e+02
     Coulomb-14        LJ (SR)  Disper. corr.   Coulomb (SR)   Coul. recip.
    2.78228e+04    5.83546e+04   -4.34120e+03   -4.98788e+05    2.98552e+03
      Potential    Kinetic En.   Total Energy  Conserved En.    Temperature
   -4.04502e+05    7.11928e+04   -3.33309e+05    9.50039e+06    2.95341e+02
 Pres. DC (bar) Pressure (bar)   Constr. rmsd
   -2.45303e+02   -2.87269e+02    0.00000e+00

           Step           Time
       40450000    80900.00000

   Energies (kJ/mol)
        G96Bond       G96Angle    Proper Dih.  Improper Dih.          LJ-14
    2.34202e+03    3.63088e+03    2.65142e+03    1.11343e+03   -2.54985e+02
     Coulomb-14        LJ (SR)  Disper. corr.   Coulomb (SR)   Coul. recip.
    2.81026e+04    5.78425e+04   -4.31869e+03   -4.97424e+05    3.03022e+03
      Potential    Kinetic En.   Total Energy  Conserved En.    Temperature
   -4.03285e+05    7.22716e+04   -3.31014e+05    9.50060e+06    2.99816e+02
 Pres. DC (bar) Pressure (bar)   Constr. rmsd
   -2.42768e+02   -3.48606e+02    0.00000e+00

           Step           Time
       40455000    80910.00000

   Energies (kJ/mol)
        G96Bond       G96Angle    Proper Dih.  Improper Dih.          LJ-14
    2.36200e+03    3.57116e+03    2.82703e+03    1.09478e+03   -3.01980e+02
     Coulomb-14        LJ (SR)  Disper. corr.   Coulomb (SR)   Coul. recip.
    2.80367e+04    5.88851e+04   -4.34909e+03   -4.98527e+05    2.96867e+03
      Potential    Kinetic En.   Total Energy  Conserved En.    Temperature
   -4.03432e+05    7.14951e+04   -3.31937e+05    9.50092e+06    2.96595e+02
 Pres. DC (bar) Pressure (bar)   Constr. rmsd
   -2.46193e+02   -1.36865e+02    0.00000e+00

           Step           Time
       40460000    80920.00000

   Energies (kJ/mol)
        G96Bond       G96Angle    Proper Dih.  Improper Dih.          LJ-14
    2.26402e+03    3.74080e+03    2.78468e+03    1.11160e+03   -3.26314e+02
     Coulomb-14        LJ (SR)  Disper. corr.   Coulomb (SR)   Coul. recip.
    2.81770e+04    5.72631e+04   -4.30854e+03   -4.95720e+05    2.93459e+03
      Potential    Kinetic En.   Total Energy  Conserved En.    Temperature
   -4.02079e+05    7.27087e+04   -3.29370e+05    9.50148e+06    3.01629e+02
 Pres. DC (bar) Pressure (bar)   Constr. rmsd
   -2.41630e+02   -3.66449e+02    0.00000e+00

           Step           Time
       40465000    80930.00000

   Energies (kJ/mol)
        G96Bond       G96Angle    Proper Dih.  Improper Dih.          LJ-14
    2.22812e+03    3.72542e+03    2.88932e+03    1.13444e+03   -2.86473e+02
     Coulomb-14        LJ (SR)  Disper. corr.   Coulomb (SR)   Coul. recip.
    2.79416e+04    6.04069e+04   -4.38770e+03   -5.00611e+05    3.02203e+03
      Potential    Kinetic En.   Total Energy  Conserved En.    Temperature
   -4.03938e+05    7.31478e+04   -3.30790e+05    9.50308e+06    3.03451e+02
 Pres. DC (bar) Pressure (bar)   Constr. rmsd
   -2.50578e+02    4.73667e+02    0.00000e+00

           Step           Time
       40470000    80940.00000

   Energies (kJ/mol)
        G96Bond       G96Angle    Proper Dih.  Improper Dih.          LJ-14
    2.35097e+03    3.73295e+03    2.79553e+03    1.13067e+03   -2.61239e+02
     Coulomb-14        LJ (SR)  Disper. corr.   Coulomb (SR)   Coul. recip.
    2.78061e+04    5.69208e+04   -4.28537e+03   -4.95150e+05    2.99334e+03
      Potential    Kinetic En.   Total Energy  Conserved En.    Temperature
   -4.01966e+05    7.19620e+04   -3.30004e+05    9.50409e+06    2.98532e+02
 Pres. DC (bar) Pressure (bar)   Constr. rmsd
   -2.39042e+02   -5.94797e+02    0.00000e+00

           Step           Time
       40475000    80950.00000

   Energies (kJ/mol)
        G96Bond       G96Angle    Proper Dih.  Improper Dih.          LJ-14
    2.32321e+03    3.69395e+03    2.71733e+03    1.01363e+03   -2.02170e+02
     Coulomb-14        LJ (SR)  Disper. corr.   Coulomb (SR)   Coul. recip.
    2.79977e+04    5.86203e+04   -4.29027e+03   -4.96687e+05    3.01165e+03
      Potential    Kinetic En.   Total Energy  Conserved En.    Temperature
   -4.01802e+05    7.19074e+04   -3.29894e+05    9.50698e+06    2.98305e+02
 Pres. DC (bar) Pressure (bar)   Constr. rmsd
   -2.39587e+02   -1.18939e+02    0.00000e+00

           Step           Time
       40480000    80960.00000

   Energies (kJ/mol)
        G96Bond       G96Angle    Proper Dih.  Improper Dih.          LJ-14
    2.26424e+03    3.63831e+03    2.79856e+03    1.12011e+03   -2.96804e+02
     Coulomb-14        LJ (SR)  Disper. corr.   Coulomb (SR)   Coul. recip.
    2.81792e+04    5.89015e+04   -4.31287e+03   -4.97236e+05    2.99961e+03
      Potential    Kinetic En.   Total Energy  Conserved En.    Temperature
   -4.01944e+05    7.19139e+04   -3.30030e+05    9.50822e+06    2.98332e+02
 Pres. DC (bar) Pressure (bar)   Constr. rmsd
   -2.42115e+02    3.73993e+00    0.00000e+00

           Step           Time
       40485000    80970.00000

   Energies (kJ/mol)
        G96Bond       G96Angle    Proper Dih.  Improper Dih.          LJ-14
    2.28566e+03    3.81983e+03    2.81318e+03    1.02896e+03   -2.94453e+02
     Coulomb-14        LJ (SR)  Disper. corr.   Coulomb (SR)   Coul. recip.
    2.78671e+04    5.94726e+04   -4.36863e+03   -4.98537e+05    2.97008e+03
      Potential    Kinetic En.   Total Energy  Conserved En.    Temperature
   -4.02943e+05    7.26611e+04   -3.30282e+05    9.50857e+06    3.01432e+02
 Pres. DC (bar) Pressure (bar)   Constr. rmsd
   -2.48408e+02    2.93236e+02    0.00000e+00

           Step           Time
       40490000    80980.00000

   Energies (kJ/mol)
        G96Bond       G96Angle    Proper Dih.  Improper Dih.          LJ-14
    2.37625e+03    3.75877e+03    2.84985e+03    1.15484e+03   -2.67807e+02
     Coulomb-14        LJ (SR)  Disper. corr.   Coulomb (SR)   Coul. recip.
    2.78997e+04    5.77735e+04   -4.30516e+03   -4.96685e+05    2.98497e+03
      Potential    Kinetic En.   Total Energy  Conserved En.    Temperature
   -4.02460e+05    7.27284e+04   -3.29732e+05    9.50886e+06    3.01711e+02
 Pres. DC (bar) Pressure (bar)   Constr. rmsd
   -2.41251e+02   -4.27899e+02    0.00000e+00

           Step           Time
       40495000    80990.00000

   Energies (kJ/mol)
        G96Bond       G96Angle    Proper Dih.  Improper Dih.          LJ-14
    2.36097e+03    3.50535e+03    2.68565e+03    1.05870e+03   -2.19923e+02
     Coulomb-14        LJ (SR)  Disper. corr.   Coulomb (SR)   Coul. recip.
    2.80182e+04    5.66974e+04   -4.22033e+03   -4.93788e+05    3.02382e+03
      Potential    Kinetic En.   Total Energy  Conserved En.    Temperature
   -4.00878e+05    7.28280e+04   -3.28050e+05    9.51059e+06    3.02125e+02
 Pres. DC (bar) Pressure (bar)   Constr. rmsd
   -2.31849e+02   -7.78126e+02    0.00000e+00

           Step           Time
       40500000    81000.00000

   Energies (kJ/mol)
        G96Bond       G96Angle    Proper Dih.  Improper Dih.          LJ-14
    2.38080e+03    3.75972e+03    2.71280e+03    1.10931e+03   -3.46043e+02
     Coulomb-14        LJ (SR)  Disper. corr.   Coulomb (SR)   Coul. recip.
    2.80779e+04    5.95215e+04   -4.33042e+03   -4.98459e+05    3.00787e+03
      Potential    Kinetic En.   Total Energy  Conserved En.    Temperature
   -4.02565e+05    7.18273e+04   -3.30738e+05    9.51302e+06    2.97973e+02
 Pres. DC (bar) Pressure (bar)   Constr. rmsd
   -2.44087e+02   -9.39784e+01    0.00000e+00

           Step           Time
       40505000    81010.00000

   Energies (kJ/mol)
        G96Bond       G96Angle    Proper Dih.  Improper Dih.          LJ-14
    2.25204e+03    3.70594e+03    2.85605e+03    1.15036e+03   -2.91412e+02
     Coulomb-14        LJ (SR)  Disper. corr.   Coulomb (SR)   Coul. recip.
    2.78147e+04    5.78325e+04   -4.34372e+03   -4.96883e+05    3.12904e+03
      Potential    Kinetic En.   Total Energy  Conserved En.    Temperature
   -4.02778e+05    7.12022e+04   -3.31575e+05    9.51360e+06    2.95380e+02
 Pres. DC (bar) Pressure (bar)   Constr. rmsd
   -2.45587e+02   -1.12947e+02    0.00000e+00

           Step           Time
       40510000    81020.00000

   Energies (kJ/mol)
        G96Bond       G96Angle    Proper Dih.  Improper Dih.          LJ-14
    2.37393e+03    3.71550e+03    2.78726e+03    1.09881e+03   -2.29086e+02
     Coulomb-14        LJ (SR)  Disper. corr.   Coulomb (SR)   Coul. recip.
    2.81511e+04    5.69720e+04   -4.28453e+03   -4.95409e+05    2.94223e+03
      Potential    Kinetic En.   Total Energy  Conserved En.    Temperature
   -4.01882e+05    7.20879e+04   -3.29794e+05    9.51545e+06    2.99054e+02
 Pres. DC (bar) Pressure (bar)   Constr. rmsd
   -2.38948e+02   -3.97419e+02    0.00000e+00

           Step           Time
       40515000    81030.00000

   Energies (kJ/mol)
        G96Bond       G96Angle    Proper Dih.  Improper Dih.          LJ-14
    2.20792e+03    3.74829e+03    2.82256e+03    1.13858e+03   -3.21339e+02
     Coulomb-14        LJ (SR)  Disper. corr.   Coulomb (SR)   Coul. recip.
    2.80739e+04    5.76909e+04   -4.28384e+03   -4.96321e+05    2.98984e+03
      Potential    Kinetic En.   Total Energy  Conserved En.    Temperature
   -4.02254e+05    7.16843e+04   -3.30570e+05    9.51743e+06    2.97380e+02
 Pres. DC (bar) Pressure (bar)   Constr. rmsd
   -2.38871e+02   -7.17871e+01    0.00000e+00

           Step           Time
       40520000    81040.00000

   Energies (kJ/mol)
        G96Bond       G96Angle    Proper Dih.  Improper Dih.          LJ-14
    2.34014e+03    3.67266e+03    2.66439e+03    1.09689e+03   -3.28581e+02
     Coulomb-14        LJ (SR)  Disper. corr.   Coulomb (SR)   Coul. recip.
    2.80821e+04    5.88455e+04   -4.30418e+03   -4.97696e+05    3.13156e+03
      Potential    Kinetic En.   Total Energy  Conserved En.    Temperature
   -4.02495e+05    7.23802e+04   -3.30115e+05    9.51860e+06    3.00267e+02
 Pres. DC (bar) Pressure (bar)   Constr. rmsd
   -2.41141e+02   -2.81659e+02    0.00000e+00

           Step           Time
       40525000    81050.00000

   Energies (kJ/mol)
        G96Bond       G96Angle    Proper Dih.  Improper Dih.          LJ-14
    2.45294e+03    3.57369e+03    2.78585e+03    1.08288e+03   -2.36675e+02
     Coulomb-14        LJ (SR)  Disper. corr.   Coulomb (SR)   Coul. recip.
    2.79985e+04    6.00013e+04   -4.35325e+03   -4.99976e+05    2.95487e+03
      Potential    Kinetic En.   Total Energy  Conserved En.    Temperature
   -4.03716e+05    7.25230e+04   -3.31193e+05    9.51901e+06    3.00859e+02
 Pres. DC (bar) Pressure (bar)   Constr. rmsd
   -2.46664e+02    2.71498e+02    0.00000e+00

           Step           Time
       40530000    81060.00000

   Energies (kJ/mol)
        G96Bond       G96Angle    Proper Dih.  Improper Dih.          LJ-14
    2.27074e+03    3.65177e+03    2.75320e+03    1.18193e+03   -3.27771e+02
     Coulomb-14        LJ (SR)  Disper. corr.   Coulomb (SR)   Coul. recip.
    2.79912e+04    6.05603e+04   -4.35119e+03   -4.99615e+05    3.07595e+03
      Potential    Kinetic En.   Total Energy  Conserved En.    Temperature
   -4.02808e+05    7.21563e+04   -3.30652e+05    9.51967e+06    2.99338e+02
 Pres. DC (bar) Pressure (bar)   Constr. rmsd
   -2.46431e+02    3.26513e+02    0.00000e+00

           Step           Time
       40535000    81070.00000

   Energies (kJ/mol)
        G96Bond       G96Angle    Proper Dih.  Improper Dih.          LJ-14
    2.34242e+03    3.65344e+03    2.72405e+03    1.06655e+03   -2.81368e+02
     Coulomb-14        LJ (SR)  Disper. corr.   Coulomb (SR)   Coul. recip.
    2.78861e+04    5.80130e+04   -4.27226e+03   -4.96153e+05    3.08433e+03
      Potential    Kinetic En.   Total Energy  Conserved En.    Temperature
   -4.01937e+05    7.18297e+04   -3.30107e+05    9.52121e+06    2.97983e+02
 Pres. DC (bar) Pressure (bar)   Constr. rmsd
   -2.37583e+02   -4.56324e+02    0.00000e+00

           Step           Time
       40540000    81080.00000

   Energies (kJ/mol)
        G96Bond       G96Angle    Proper Dih.  Improper Dih.          LJ-14
    2.28888e+03    3.73717e+03    2.80832e+03    1.12026e+03   -2.56586e+02
     Coulomb-14        LJ (SR)  Disper. corr.   Coulomb (SR)   Coul. recip.
    2.80609e+04    5.92742e+04   -4.33928e+03   -4.98830e+05    3.00605e+03
      Potential    Kinetic En.   Total Energy  Conserved En.    Temperature
   -4.03130e+05    7.22918e+04   -3.30838e+05    9.52267e+06    2.99900e+02
 Pres. DC (bar) Pressure (bar)   Constr. rmsd
   -2.45086e+02    4.81246e+01    0.00000e+00

           Step           Time
       40545000    81090.00000

   Energies (kJ/mol)
        G96Bond       G96Angle    Proper Dih.  Improper Dih.          LJ-14
    2.35917e+03    3.77107e+03    2.80342e+03    1.06007e+03   -3.61273e+02
     Coulomb-14        LJ (SR)  Disper. corr.   Coulomb (SR)   Coul. recip.
    2.80959e+04    5.76087e+04   -4.32670e+03   -4.96817e+05    3.04968e+03
      Potential    Kinetic En.   Total Energy  Conserved En.    Temperature
   -4.02757e+05    7.21056e+04   -3.30651e+05    9.52380e+06    2.99128e+02
 Pres. DC (bar) Pressure (bar)   Constr. rmsd
   -2.43669e+02   -1.36627e+02    0.00000e+00

           Step           Time
       40550000    81100.00000

   Energies (kJ/mol)
        G96Bond       G96Angle    Proper Dih.  Improper Dih.          LJ-14
    2.39120e+03    3.60147e+03    2.74564e+03    1.12026e+03   -3.02185e+02
     Coulomb-14        LJ (SR)  Disper. corr.   Coulomb (SR)   Coul. recip.
    2.81170e+04    6.07128e+04   -4.35221e+03   -5.01064e+05    3.02661e+03
      Potential    Kinetic En.   Total Energy  Conserved En.    Temperature
   -4.04003e+05    7.25418e+04   -3.31461e+05    9.52461e+06    3.00937e+02
 Pres. DC (bar) Pressure (bar)   Constr. rmsd
   -2.46546e+02    3.45675e+02    0.00000e+00

           Step           Time
       40555000    81110.00000

   Energies (kJ/mol)
        G96Bond       G96Angle    Proper Dih.  Improper Dih.          LJ-14
    2.39969e+03    3.48052e+03    2.83113e+03    1.12335e+03   -2.56598e+02
     Coulomb-14        LJ (SR)  Disper. corr.   Coulomb (SR)   Coul. recip.
    2.81740e+04    5.80375e+04   -4.30999e+03   -4.97418e+05    3.02043e+03
      Potential    Kinetic En.   Total Energy  Conserved En.    Temperature
   -4.02918e+05    7.20454e+04   -3.30872e+05    9.52571e+06    2.98878e+02
 Pres. DC (bar) Pressure (bar)   Constr. rmsd
   -2.41792e+02   -3.61355e+02    0.00000e+00

           Step           Time
       40560000    81120.00000

   Energies (kJ/mol)
        G96Bond       G96Angle    Proper Dih.  Improper Dih.          LJ-14
    2.29417e+03    3.75073e+03    2.81221e+03    1.05861e+03   -2.77724e+02
     Coulomb-14        LJ (SR)  Disper. corr.   Coulomb (SR)   Coul. recip.
    2.81395e+04    5.77100e+04   -4.30249e+03   -4.96734e+05    3.12124e+03
      Potential    Kinetic En.   Total Energy  Conserved En.    Temperature
   -4.02428e+05    7.14163e+04   -3.31011e+05    9.52691e+06    2.96268e+02
 Pres. DC (bar) Pressure (bar)   Constr. rmsd
   -2.40953e+02   -1.25034e+02    0.00000e+00

           Step           Time
       40565000    81130.00000

   Energies (kJ/mol)
        G96Bond       G96Angle    Proper Dih.  Improper Dih.          LJ-14
    2.44449e+03    3.66215e+03    2.79887e+03    1.00737e+03   -2.57652e+02
     Coulomb-14        LJ (SR)  Disper. corr.   Coulomb (SR)   Coul. recip.
    2.80900e+04    5.91376e+04   -4.33432e+03   -4.99482e+05    3.05154e+03
      Potential    Kinetic En.   Total Energy  Conserved En.    Temperature
   -4.03882e+05    7.21998e+04   -3.31682e+05    9.52951e+06    2.99519e+02
 Pres. DC (bar) Pressure (bar)   Constr. rmsd
   -2.44527e+02   -4.59045e+01    0.00000e+00

           Step           Time
       40570000    81140.00000

   Energies (kJ/mol)
        G96Bond       G96Angle    Proper Dih.  Improper Dih.          LJ-14
    2.35476e+03    3.80795e+03    2.80867e+03    1.07846e+03   -2.84481e+02
     Coulomb-14        LJ (SR)  Disper. corr.   Coulomb (SR)   Coul. recip.
    2.83409e+04    5.87601e+04   -4.35491e+03   -4.98668e+05    2.95448e+03
      Potential    Kinetic En.   Total Energy  Conserved En.    Temperature
   -4.03202e+05    7.22368e+04   -3.30965e+05    9.53046e+06    2.99672e+02
 Pres. DC (bar) Pressure (bar)   Constr. rmsd
   -2.46852e+02    1.55275e+02    0.00000e+00

           Step           Time
       40575000    81150.00000

   Energies (kJ/mol)
        G96Bond       G96Angle    Proper Dih.  Improper Dih.          LJ-14
    2.36747e+03    3.79299e+03    2.71357e+03    1.08101e+03   -2.55836e+02
     Coulomb-14        LJ (SR)  Disper. corr.   Coulomb (SR)   Coul. recip.
    2.81672e+04    5.74996e+04   -4.31610e+03   -4.96619e+05    3.00254e+03
      Potential    Kinetic En.   Total Energy  Conserved En.    Temperature
   -4.02566e+05    7.21364e+04   -3.30430e+05    9.53166e+06    2.99256e+02
 Pres. DC (bar) Pressure (bar)   Constr. rmsd
   -2.42477e+02   -2.43939e+02    0.00000e+00

           Step           Time
       40580000    81160.00000

   Energies (kJ/mol)
        G96Bond       G96Angle    Proper Dih.  Improper Dih.          LJ-14
    2.23131e+03    3.72710e+03    2.75196e+03    1.07099e+03   -2.60949e+02
     Coulomb-14        LJ (SR)  Disper. corr.   Coulomb (SR)   Coul. recip.
    2.80712e+04    5.76230e+04   -4.29970e+03   -4.96959e+05    3.10426e+03
      Potential    Kinetic En.   Total Energy  Conserved En.    Temperature
   -4.02940e+05    7.25070e+04   -3.30433e+05    9.53320e+06    3.00793e+02
 Pres. DC (bar) Pressure (bar)   Constr. rmsd
   -2.40640e+02   -2.67608e+02    0.00000e+00

           Step           Time
       40585000    81170.00000

   Energies (kJ/mol)
        G96Bond       G96Angle    Proper Dih.  Improper Dih.          LJ-14
    2.22775e+03    3.71883e+03    2.71628e+03    1.17345e+03   -2.71484e+02
     Coulomb-14        LJ (SR)  Disper. corr.   Coulomb (SR)   Coul. recip.
    2.79257e+04    5.78807e+04   -4.34501e+03   -4.97633e+05    3.02458e+03
      Potential    Kinetic En.   Total Energy  Conserved En.    Temperature
   -4.03582e+05    7.20933e+04   -3.31488e+05    9.53452e+06    2.99077e+02
 Pres. DC (bar) Pressure (bar)   Constr. rmsd
   -2.45732e+02   -1.77618e+02    0.00000e+00

           Step           Time
       40590000    81180.00000

   Energies (kJ/mol)
        G96Bond       G96Angle    Proper Dih.  Improper Dih.          LJ-14
    2.28280e+03    3.54320e+03    2.75909e+03    1.05764e+03   -2.98255e+02
     Coulomb-14        LJ (SR)  Disper. corr.   Coulomb (SR)   Coul. recip.
    2.79631e+04    5.74636e+04   -4.33319e+03   -4.96956e+05    3.00366e+03
      Potential    Kinetic En.   Total Energy  Conserved En.    Temperature
   -4.03514e+05    7.18584e+04   -3.31655e+05    9.53474e+06    2.98102e+02
 Pres. DC (bar) Pressure (bar)   Constr. rmsd
   -2.44399e+02   -3.73689e+02    0.00000e+00

           Step           Time
       40595000    81190.00000

   Energies (kJ/mol)
        G96Bond       G96Angle    Proper Dih.  Improper Dih.          LJ-14
    2.32463e+03    3.78871e+03    2.76764e+03    1.09805e+03   -2.67142e+02
     Coulomb-14        LJ (SR)  Disper. corr.   Coulomb (SR)   Coul. recip.
    2.79767e+04    5.75502e+04   -4.31932e+03   -4.96169e+05    3.02998e+03
      Potential    Kinetic En.   Total Energy  Conserved En.    Temperature
   -4.02219e+05    7.26802e+04   -3.29539e+05    9.53526e+06    3.01512e+02
 Pres. DC (bar) Pressure (bar)   Constr. rmsd
   -2.42839e+02   -4.00927e+01    0.00000e+00

           Step           Time
       40600000    81200.00000

   Energies (kJ/mol)
        G96Bond       G96Angle    Proper Dih.  Improper Dih.          LJ-14
    2.25600e+03    3.73464e+03    2.76952e+03    1.10239e+03   -2.91261e+02
     Coulomb-14        LJ (SR)  Disper. corr.   Coulomb (SR)   Coul. recip.
    2.80677e+04    5.95660e+04   -4.29684e+03   -4.98402e+05    3.02769e+03
      Potential    Kinetic En.   Total Energy  Conserved En.    Temperature
   -4.02466e+05    7.19549e+04   -3.30511e+05    9.53656e+06    2.98503e+02
 Pres. DC (bar) Pressure (bar)   Constr. rmsd
   -2.40321e+02    1.34562e+02    0.00000e+00

           Step           Time
       40605000    81210.00000

   Energies (kJ/mol)
        G96Bond       G96Angle    Proper Dih.  Improper Dih.          LJ-14
    2.35086e+03    3.64894e+03    2.60577e+03    1.13832e+03   -2.35805e+02
     Coulomb-14        LJ (SR)  Disper. corr.   Coulomb (SR)   Coul. recip.
    2.81041e+04    6.05246e+04   -4.35058e+03   -5.00456e+05    2.92599e+03
      Potential    Kinetic En.   Total Energy  Conserved En.    Temperature
   -4.03744e+05    7.28513e+04   -3.30893e+05    9.53838e+06    3.02221e+02
 Pres. DC (bar) Pressure (bar)   Constr. rmsd
   -2.46362e+02    3.62492e+02    0.00000e+00

           Step           Time
       40610000    81220.00000

   Energies (kJ/mol)
        G96Bond       G96Angle    Proper Dih.  Improper Dih.          LJ-14
    2.28224e+03    3.54644e+03    2.78378e+03    1.06816e+03   -2.30259e+02
     Coulomb-14        LJ (SR)  Disper. corr.   Coulomb (SR)   Coul. recip.
    2.82759e+04    6.08850e+04   -4.38054e+03   -5.01412e+05    3.01847e+03
      Potential    Kinetic En.   Total Energy  Conserved En.    Temperature
   -4.04163e+05    7.24002e+04   -3.31763e+05    9.54154e+06    3.00350e+02
 Pres. DC (bar) Pressure (bar)   Constr. rmsd
   -2.49763e+02    4.92548e+02    0.00000e+00

           Step           Time
       40615000    81230.00000

   Energies (kJ/mol)
        G96Bond       G96Angle    Proper Dih.  Improper Dih.          LJ-14
    2.32384e+03    3.71007e+03    2.73246e+03    1.16386e+03   -3.08798e+02
     Coulomb-14        LJ (SR)  Disper. corr.   Coulomb (SR)   Coul. recip.
    2.80625e+04    5.95714e+04   -4.38543e+03   -4.99525e+05    2.99417e+03
      Potential    Kinetic En.   Total Energy  Conserved En.    Temperature
   -4.03661e+05    7.23849e+04   -3.31276e+05    9.54199e+06    3.00286e+02
 Pres. DC (bar) Pressure (bar)   Constr. rmsd
   -2.50320e+02    1.52784e+02    0.00000e+00

           Step           Time
       40620000    81240.00000

   Energies (kJ/mol)
        G96Bond       G96Angle    Proper Dih.  Improper Dih.          LJ-14
    2.38274e+03    3.68399e+03    2.64778e+03    1.09829e+03   -2.53425e+02
     Coulomb-14        LJ (SR)  Disper. corr.   Coulomb (SR)   Coul. recip.
    2.81261e+04    5.86290e+04   -4.33968e+03   -4.98803e+05    3.07687e+03
      Potential    Kinetic En.   Total Energy  Conserved En.    Temperature
   -4.03751e+05    7.19842e+04   -3.31767e+05    9.54411e+06    2.98624e+02
 Pres. DC (bar) Pressure (bar)   Constr. rmsd
   -2.45131e+02   -3.23975e+01    0.00000e+00

           Step           Time
       40625000    81250.00000

   Energies (kJ/mol)
        G96Bond       G96Angle    Proper Dih.  Improper Dih.          LJ-14
    2.23877e+03    3.73983e+03    2.78118e+03    1.02293e+03   -3.06211e+02
     Coulomb-14        LJ (SR)  Disper. corr.   Coulomb (SR)   Coul. recip.
    2.79976e+04    5.78933e+04   -4.30968e+03   -4.98375e+05    3.01382e+03
      Potential    Kinetic En.   Total Energy  Conserved En.    Temperature
   -4.04303e+05    7.13319e+04   -3.32972e+05    9.54464e+06    2.95918e+02
 Pres. DC (bar) Pressure (bar)   Constr. rmsd
   -2.41758e+02   -4.09109e+02    0.00000e+00

           Step           Time
       40630000    81260.00000

   Energies (kJ/mol)
        G96Bond       G96Angle    Proper Dih.  Improper Dih.          LJ-14
    2.24771e+03    3.81502e+03    2.74249e+03    1.15943e+03   -2.95635e+02
     Coulomb-14        LJ (SR)  Disper. corr.   Coulomb (SR)   Coul. recip.
    2.80758e+04    5.78090e+04   -4.33043e+03   -4.96734e+05    3.06829e+03
      Potential    Kinetic En.   Total Energy  Conserved En.    Temperature
   -4.02443e+05    7.26113e+04   -3.29832e+05    9.54570e+06    3.01226e+02
 Pres. DC (bar) Pressure (bar)   Constr. rmsd
   -2.44088e+02    1.46049e+01    0.00000e+00

           Step           Time
       40635000    81270.00000

   Energies (kJ/mol)
        G96Bond       G96Angle    Proper Dih.  Improper Dih.          LJ-14
    2.29627e+03    3.59558e+03    2.78976e+03    1.05726e+03   -2.19023e+02
     Coulomb-14        LJ (SR)  Disper. corr.   Coulomb (SR)   Coul. recip.
    2.80949e+04    5.79115e+04   -4.32859e+03   -4.96830e+05    3.01888e+03
      Potential    Kinetic En.   Total Energy  Conserved En.    Temperature
   -4.02613e+05    7.22652e+04   -3.30348e+05    9.54665e+06    2.99790e+02
 Pres. DC (bar) Pressure (bar)   Constr. rmsd
   -2.43881e+02   -1.51932e+02    0.00000e+00

           Step           Time
       40640000    81280.00000

   Energies (kJ/mol)
        G96Bond       G96Angle    Proper Dih.  Improper Dih.          LJ-14
    2.20922e+03    3.72515e+03    2.65365e+03    1.03584e+03   -3.06685e+02
     Coulomb-14        LJ (SR)  Disper. corr.   Coulomb (SR)   Coul. recip.
    2.80935e+04    5.98349e+04   -4.33415e+03   -4.99891e+05    2.92687e+03
      Potential    Kinetic En.   Total Energy  Conserved En.    Temperature
   -4.04053e+05    7.25298e+04   -3.31523e+05    9.54754e+06    3.00888e+02
 Pres. DC (bar) Pressure (bar)   Constr. rmsd
   -2.44507e+02    1.41874e+02    0.00000e+00

           Step           Time
       40645000    81290.00000

   Energies (kJ/mol)
        G96Bond       G96Angle    Proper Dih.  Improper Dih.          LJ-14
    2.24086e+03    3.71218e+03    2.75530e+03    1.11016e+03   -2.83427e+02
     Coulomb-14        LJ (SR)  Disper. corr.   Coulomb (SR)   Coul. recip.
    2.81803e+04    5.88556e+04   -4.31336e+03   -4.98495e+05    3.00440e+03
      Potential    Kinetic En.   Total Energy  Conserved En.    Temperature
   -4.03233e+05    7.25109e+04   -3.30722e+05    9.54793e+06    3.00809e+02
 Pres. DC (bar) Pressure (bar)   Constr. rmsd
   -2.42170e+02    5.24784e+01    0.00000e+00

           Step           Time
       40650000    81300.00000

   Energies (kJ/mol)
        G96Bond       G96Angle    Proper Dih.  Improper Dih.          LJ-14
    2.31248e+03    3.60972e+03    2.79424e+03    1.17920e+03   -2.58884e+02
     Coulomb-14        LJ (SR)  Disper. corr.   Coulomb (SR)   Coul. recip.
    2.80870e+04    6.08514e+04   -4.39266e+03   -5.01251e+05    2.99908e+03
      Potential    Kinetic En.   Total Energy  Conserved En.    Temperature
   -4.04070e+05    7.23843e+04   -3.31685e+05    9.54914e+06    3.00284e+02
 Pres. DC (bar) Pressure (bar)   Constr. rmsd
   -2.51145e+02    7.19382e+02    0.00000e+00

           Step           Time
       40655000    81310.00000

   Energies (kJ/mol)
        G96Bond       G96Angle    Proper Dih.  Improper Dih.          LJ-14
    2.43824e+03    3.57451e+03    2.72846e+03    1.14248e+03   -2.98043e+02
     Coulomb-14        LJ (SR)  Disper. corr.   Coulomb (SR)   Coul. recip.
    2.79180e+04    5.85022e+04   -4.32207e+03   -4.97293e+05    3.03320e+03
      Potential    Kinetic En.   Total Energy  Conserved En.    Temperature
   -4.02576e+05    7.16570e+04   -3.30919e+05    9.54970e+06    2.97267e+02
 Pres. DC (bar) Pressure (bar)   Constr. rmsd
   -2.43148e+02   -4.68699e+01    0.00000e+00

           Step           Time
       40660000    81320.00000

   Energies (kJ/mol)
        G96Bond       G96Angle    Proper Dih.  Improper Dih.          LJ-14
    2.24624e+03    3.54778e+03    2.68261e+03    1.09799e+03   -3.22137e+02
     Coulomb-14        LJ (SR)  Disper. corr.   Coulomb (SR)   Coul. recip.
    2.79245e+04    5.68716e+04   -4.30271e+03   -4.95885e+05    2.94640e+03
      Potential    Kinetic En.   Total Energy  Conserved En.    Temperature
   -4.03193e+05    7.24315e+04   -3.30761e+05    9.55056e+06    3.00480e+02
 Pres. DC (bar) Pressure (bar)   Constr. rmsd
   -2.40978e+02   -3.96884e+02    0.00000e+00

           Step           Time
       40665000    81330.00000

   Energies (kJ/mol)
        G96Bond       G96Angle    Proper Dih.  Improper Dih.          LJ-14
    2.25598e+03    3.60955e+03    2.71921e+03    1.03637e+03   -2.36219e+02
     Coulomb-14        LJ (SR)  Disper. corr.   Coulomb (SR)   Coul. recip.
    2.79941e+04    5.84845e+04   -4.32903e+03   -4.98460e+05    3.03753e+03
      Potential    Kinetic En.   Total Energy  Conserved En.    Temperature
   -4.03888e+05    7.14629e+04   -3.32425e+05    9.55140e+06    2.96461e+02
 Pres. DC (bar) Pressure (bar)   Constr. rmsd
   -2.43931e+02   -6.40732e+01    0.00000e+00

           Step           Time
       40670000    81340.00000

   Energies (kJ/mol)
        G96Bond       G96Angle    Proper Dih.  Improper Dih.          LJ-14
    2.38253e+03    3.62468e+03    2.82625e+03    1.11153e+03   -2.91624e+02
     Coulomb-14        LJ (SR)  Disper. corr.   Coulomb (SR)   Coul. recip.
    2.78421e+04    6.12096e+04   -4.38081e+03   -5.01477e+05    2.95021e+03
      Potential    Kinetic En.   Total Energy  Conserved En.    Temperature
   -4.04202e+05    7.17366e+04   -3.32466e+05    9.55238e+06    2.97597e+02
 Pres. DC (bar) Pressure (bar)   Constr. rmsd
   -2.49793e+02    7.35171e+02    0.00000e+00

           Step           Time
       40675000    81350.00000

   Energies (kJ/mol)
        G96Bond       G96Angle    Proper Dih.  Improper Dih.          LJ-14
    2.24733e+03    3.77069e+03    2.79914e+03    1.16993e+03   -3.05028e+02
     Coulomb-14        LJ (SR)  Disper. corr.   Coulomb (SR)   Coul. recip.
    2.79896e+04    5.76466e+04   -4.28805e+03   -4.95802e+05    3.09496e+03
      Potential    Kinetic En.   Total Energy  Conserved En.    Temperature
   -4.01677e+05    7.19893e+04   -3.29688e+05    9.55429e+06    2.98645e+02
 Pres. DC (bar) Pressure (bar)   Constr. rmsd
   -2.39340e+02   -3.97821e+02    0.00000e+00

           Step           Time
       40680000    81360.00000

   Energies (kJ/mol)
        G96Bond       G96Angle    Proper Dih.  Improper Dih.          LJ-14
    2.33963e+03    3.69481e+03    2.85676e+03    1.13402e+03   -2.82438e+02
     Coulomb-14        LJ (SR)  Disper. corr.   Coulomb (SR)   Coul. recip.
    2.79648e+04    5.79517e+04   -4.25094e+03   -4.96156e+05    3.00213e+03
      Potential    Kinetic En.   Total Energy  Conserved En.    Temperature
   -4.01745e+05    7.29014e+04   -3.28844e+05    9.55809e+06    3.02429e+02
 Pres. DC (bar) Pressure (bar)   Constr. rmsd
   -2.35221e+02   -5.63029e+02    0.00000e+00

           Step           Time
       40685000    81370.00000

   Energies (kJ/mol)
        G96Bond       G96Angle    Proper Dih.  Improper Dih.          LJ-14
    2.32369e+03    3.72306e+03    2.75839e+03    1.13785e+03   -3.39323e+02
     Coulomb-14        LJ (SR)  Disper. corr.   Coulomb (SR)   Coul. recip.
    2.79302e+04    5.83806e+04   -4.33718e+03   -4.98059e+05    2.91569e+03
      Potential    Kinetic En.   Total Energy  Conserved En.    Temperature
   -4.03566e+05    7.21231e+04   -3.31442e+05    9.56070e+06    2.99200e+02
 Pres. DC (bar) Pressure (bar)   Constr. rmsd
   -2.44848e+02   -2.16296e+01    0.00000e+00

           Step           Time
       40690000    81380.00000

   Energies (kJ/mol)
        G96Bond       G96Angle    Proper Dih.  Improper Dih.          LJ-14
    2.25737e+03    3.72135e+03    2.76248e+03    1.19492e+03   -3.00383e+02
     Coulomb-14        LJ (SR)  Disper. corr.   Coulomb (SR)   Coul. recip.
    2.79642e+04    6.03240e+04   -4.37324e+03   -5.00419e+05    2.93159e+03
      Potential    Kinetic En.   Total Energy  Conserved En.    Temperature
   -4.03936e+05    7.30602e+04   -3.30876e+05    9.56192e+06    3.03088e+02
 Pres. DC (bar) Pressure (bar)   Constr. rmsd
   -2.48932e+02    4.16338e+02    0.00000e+00

           Step           Time
       40695000    81390.00000

   Energies (kJ/mol)
        G96Bond       G96Angle    Proper Dih.  Improper Dih.          LJ-14
    2.34757e+03    3.82448e+03    2.84923e+03    1.13488e+03   -3.36764e+02
     Coulomb-14        LJ (SR)  Disper. corr.   Coulomb (SR)   Coul. recip.
    2.79416e+04    5.91851e+04   -4.34124e+03   -4.98504e+05    3.00491e+03
      Potential    Kinetic En.   Total Energy  Conserved En.    Temperature
   -4.02895e+05    7.32149e+04   -3.29680e+05    9.56308e+06    3.03730e+02
 Pres. DC (bar) Pressure (bar)   Constr. rmsd
   -2.45307e+02    6.03842e+01    0.00000e+00

           Step           Time
       40700000    81400.00000

   Energies (kJ/mol)
        G96Bond       G96Angle    Proper Dih.  Improper Dih.          LJ-14
    2.35975e+03    3.79279e+03    2.81650e+03    1.12343e+03   -3.18905e+02
     Coulomb-14        LJ (SR)  Disper. corr.   Coulomb (SR)   Coul. recip.
    2.80997e+04    5.95055e+04   -4.35795e+03   -4.99580e+05    2.99074e+03
      Potential    Kinetic En.   Total Energy  Conserved En.    Temperature
   -4.03568e+05    7.28573e+04   -3.30711e+05    9.56351e+06    3.02246e+02
 Pres. DC (bar) Pressure (bar)   Constr. rmsd
   -2.47196e+02    3.73254e+02    0.00000e+00

           Step           Time
       40705000    81410.00000

   Energies (kJ/mol)
        G96Bond       G96Angle    Proper Dih.  Improper Dih.          LJ-14
    2.28553e+03    3.66877e+03    2.73138e+03    1.15523e+03   -3.04097e+02
     Coulomb-14        LJ (SR)  Disper. corr.   Coulomb (SR)   Coul. recip.
    2.78639e+04    5.84607e+04   -4.28527e+03   -4.96801e+05    3.09410e+03
      Potential    Kinetic En.   Total Energy  Conserved En.    Temperature
   -4.02131e+05    7.36708e+04   -3.28460e+05    9.56399e+06    3.05621e+02
 Pres. DC (bar) Pressure (bar)   Constr. rmsd
   -2.39030e+02   -3.17940e+02    0.00000e+00

           Step           Time
       40710000    81420.00000

   Energies (kJ/mol)
        G96Bond       G96Angle    Proper Dih.  Improper Dih.          LJ-14
    2.27960e+03    3.89249e+03    2.86876e+03    1.14913e+03   -3.08620e+02
     Coulomb-14        LJ (SR)  Disper. corr.   Coulomb (SR)   Coul. recip.
    2.81118e+04    5.81145e+04   -4.34429e+03   -4.96681e+05    3.00569e+03
      Potential    Kinetic En.   Total Energy  Conserved En.    Temperature
   -4.01912e+05    7.21781e+04   -3.29734e+05    9.56556e+06    2.99428e+02
 Pres. DC (bar) Pressure (bar)   Constr. rmsd
   -2.45651e+02    5.46009e+01    0.00000e+00

           Step           Time
       40715000    81430.00000

   Energies (kJ/mol)
        G96Bond       G96Angle    Proper Dih.  Improper Dih.          LJ-14
    2.43331e+03    3.60651e+03    2.78156e+03    1.08197e+03   -2.43042e+02
     Coulomb-14        LJ (SR)  Disper. corr.   Coulomb (SR)   Coul. recip.
    2.79421e+04    5.77785e+04   -4.31039e+03   -4.95399e+05    3.07994e+03
      Potential    Kinetic En.   Total Energy  Conserved En.    Temperature
   -4.01248e+05    7.31724e+04   -3.28076e+05    9.56626e+06    3.03553e+02
 Pres. DC (bar) Pressure (bar)   Constr. rmsd
   -2.41837e+02    7.39194e+01    0.00000e+00

           Step           Time
       40720000    81440.00000

   Energies (kJ/mol)
        G96Bond       G96Angle    Proper Dih.  Improper Dih.          LJ-14
    2.34706e+03    3.68502e+03    2.75778e+03    1.05099e+03   -2.75899e+02
     Coulomb-14        LJ (SR)  Disper. corr.   Coulomb (SR)   Coul. recip.
    2.79624e+04    6.02371e+04   -4.37705e+03   -4.99818e+05    2.93419e+03
      Potential    Kinetic En.   Total Energy  Conserved En.    Temperature
   -4.03496e+05    7.15717e+04   -3.31925e+05    9.56708e+06    2.96913e+02
 Pres. DC (bar) Pressure (bar)   Constr. rmsd
   -2.49365e+02    3.59280e+02    0.00000e+00

           Step           Time
       40725000    81450.00000

   Energies (kJ/mol)
        G96Bond       G96Angle    Proper Dih.  Improper Dih.          LJ-14
    2.32704e+03    3.69797e+03    2.76022e+03    1.10479e+03   -2.65442e+02
     Coulomb-14        LJ (SR)  Disper. corr.   Coulomb (SR)   Coul. recip.
    2.78845e+04    5.87604e+04   -4.34677e+03   -4.98171e+05    2.97109e+03
      Potential    Kinetic En.   Total Energy  Conserved En.    Temperature
   -4.03277e+05    7.25437e+04   -3.30734e+05    9.56769e+06    3.00945e+02
 Pres. DC (bar) Pressure (bar)   Constr. rmsd
   -2.45931e+02    4.55844e+01    0.00000e+00

           Step           Time
       40730000    81460.00000

   Energies (kJ/mol)
        G96Bond       G96Angle    Proper Dih.  Improper Dih.          LJ-14
    2.42633e+03    3.48240e+03    2.79023e+03    1.12193e+03   -2.08878e+02
     Coulomb-14        LJ (SR)  Disper. corr.   Coulomb (SR)   Coul. recip.
    2.80328e+04    5.95006e+04   -4.31420e+03   -4.99078e+05    3.08578e+03
      Potential    Kinetic En.   Total Energy  Conserved En.    Temperature
   -4.03161e+05    7.24828e+04   -3.30678e+05    9.56884e+06    3.00693e+02
 Pres. DC (bar) Pressure (bar)   Constr. rmsd
   -2.42264e+02   -1.00820e+02    0.00000e+00

           Step           Time
       40735000    81470.00000

   Energies (kJ/mol)
        G96Bond       G96Angle    Proper Dih.  Improper Dih.          LJ-14
    2.38421e+03    3.75182e+03    2.69049e+03    1.07939e+03   -3.30731e+02
     Coulomb-14        LJ (SR)  Disper. corr.   Coulomb (SR)   Coul. recip.
    2.76309e+04    5.89036e+04   -4.37017e+03   -4.99272e+05    3.02952e+03
      Potential    Kinetic En.   Total Energy  Conserved En.    Temperature
   -4.04503e+05    7.27270e+04   -3.31776e+05    9.57033e+06    3.01705e+02
 Pres. DC (bar) Pressure (bar)   Constr. rmsd
   -2.48583e+02   -7.28140e+01    0.00000e+00

           Step           Time
       40740000    81480.00000

   Energies (kJ/mol)
        G96Bond       G96Angle    Proper Dih.  Improper Dih.          LJ-14
    2.39161e+03    3.71905e+03    2.72203e+03    1.04715e+03   -3.12679e+02
     Coulomb-14        LJ (SR)  Disper. corr.   Coulomb (SR)   Coul. recip.
    2.79409e+04    5.98527e+04   -4.37863e+03   -5.00178e+05    3.03476e+03
      Potential    Kinetic En.   Total Energy  Conserved En.    Temperature
   -4.04161e+05    7.23832e+04   -3.31778e+05    9.57111e+06    3.00279e+02
 Pres. DC (bar) Pressure (bar)   Constr. rmsd
   -2.49545e+02    3.96967e+02    0.00000e+00

           Step           Time
       40745000    81490.00000

   Energies (kJ/mol)
        G96Bond       G96Angle    Proper Dih.  Improper Dih.          LJ-14
    2.28720e+03    3.62627e+03    2.84921e+03    1.07379e+03   -2.36066e+02
     Coulomb-14        LJ (SR)  Disper. corr.   Coulomb (SR)   Coul. recip.
    2.79027e+04    6.15533e+04   -4.38379e+03   -5.01784e+05    2.98479e+03
      Potential    Kinetic En.   Total Energy  Conserved En.    Temperature
   -4.04127e+05    7.20394e+04   -3.32087e+05    9.57252e+06    2.98853e+02
 Pres. DC (bar) Pressure (bar)   Constr. rmsd
   -2.50133e+02    8.34087e+02    0.00000e+00

           Step           Time
       40750000    81500.00000

   Energies (kJ/mol)
        G96Bond       G96Angle    Proper Dih.  Improper Dih.          LJ-14
    2.40787e+03    3.75795e+03    2.80087e+03    1.12758e+03   -2.92174e+02
     Coulomb-14        LJ (SR)  Disper. corr.   Coulomb (SR)   Coul. recip.
    2.80415e+04    5.95482e+04   -4.34120e+03   -4.99455e+05    3.04828e+03
      Potential    Kinetic En.   Total Energy  Conserved En.    Temperature
   -4.03356e+05    7.28095e+04   -3.30546e+05    9.57302e+06    3.02048e+02
 Pres. DC (bar) Pressure (bar)   Constr. rmsd
   -2.45302e+02    1.38580e+02    0.00000e+00

           Step           Time
       40755000    81510.00000

   Energies (kJ/mol)
        G96Bond       G96Angle    Proper Dih.  Improper Dih.          LJ-14
    2.36891e+03    3.64306e+03    2.88140e+03    1.07586e+03   -3.16056e+02
     Coulomb-14        LJ (SR)  Disper. corr.   Coulomb (SR)   Coul. recip.
    2.79816e+04    5.89025e+04   -4.33675e+03   -4.98754e+05    2.99744e+03
      Potential    Kinetic En.   Total Energy  Conserved En.    Temperature
   -4.03556e+05    7.18614e+04   -3.31695e+05    9.57345e+06    2.98115e+02
 Pres. DC (bar) Pressure (bar)   Constr. rmsd
   -2.44800e+02   -1.32157e+02    0.00000e+00

           Step           Time
       40760000    81520.00000

   Energies (kJ/mol)
        G96Bond       G96Angle    Proper Dih.  Improper Dih.          LJ-14
    2.20214e+03    3.69618e+03    2.73225e+03    1.07254e+03   -2.30619e+02
     Coulomb-14        LJ (SR)  Disper. corr.   Coulomb (SR)   Coul. recip.
    2.80301e+04    5.84813e+04   -4.34079e+03   -4.97404e+05    2.97564e+03
      Potential    Kinetic En.   Total Energy  Conserved En.    Temperature
   -4.02785e+05    7.19124e+04   -3.30872e+05    9.57406e+06    2.98326e+02
 Pres. DC (bar) Pressure (bar)   Constr. rmsd
   -2.45255e+02    9.90807e+01    0.00000e+00

           Step           Time
       40765000    81530.00000

   Energies (kJ/mol)
        G96Bond       G96Angle    Proper Dih.  Improper Dih.          LJ-14
    2.30444e+03    3.54812e+03    2.81614e+03    1.08053e+03   -2.89263e+02
     Coulomb-14        LJ (SR)  Disper. corr.   Coulomb (SR)   Coul. recip.
    2.78822e+04    6.11698e+04   -4.37336e+03   -5.01567e+05    2.93816e+03
      Potential    Kinetic En.   Total Energy  Conserved En.    Temperature
   -4.04490e+05    7.14540e+04   -3.33036e+05    9.57670e+06    2.96424e+02
 Pres. DC (bar) Pressure (bar)   Constr. rmsd
   -2.48946e+02    4.01444e+02    0.00000e+00

           Step           Time
       40770000    81540.00000

   Energies (kJ/mol)
        G96Bond       G96Angle    Proper Dih.  Improper Dih.          LJ-14
    2.28192e+03    3.59670e+03    2.79127e+03    1.11575e+03   -2.72894e+02
     Coulomb-14        LJ (SR)  Disper. corr.   Coulomb (SR)   Coul. recip.
    2.78983e+04    5.82606e+04   -4.33802e+03   -4.97865e+05    3.05579e+03
      Potential    Kinetic En.   Total Energy  Conserved En.    Temperature
   -4.03475e+05    7.29467e+04   -3.30529e+05    9.57701e+06    3.02617e+02
 Pres. DC (bar) Pressure (bar)   Constr. rmsd
   -2.44943e+02   -1.70892e+02    0.00000e+00

           Step           Time
       40775000    81550.00000

   Energies (kJ/mol)
        G96Bond       G96Angle    Proper Dih.  Improper Dih.          LJ-14
    2.20039e+03    3.69688e+03    2.83260e+03    1.10060e+03   -2.60506e+02
     Coulomb-14        LJ (SR)  Disper. corr.   Coulomb (SR)   Coul. recip.
    2.80914e+04    5.76422e+04   -4.24111e+03   -4.95533e+05    3.08273e+03
      Potential    Kinetic En.   Total Energy  Conserved En.    Temperature
   -4.01388e+05    7.23529e+04   -3.29035e+05    9.57950e+06    3.00154e+02
 Pres. DC (bar) Pressure (bar)   Constr. rmsd
   -2.34135e+02   -4.65229e+02    0.00000e+00

           Step           Time
       40780000    81560.00000

   Energies (kJ/mol)
        G96Bond       G96Angle    Proper Dih.  Improper Dih.          LJ-14
    2.16098e+03    3.72317e+03    2.74640e+03    1.16087e+03   -2.83679e+02
     Coulomb-14        LJ (SR)  Disper. corr.   Coulomb (SR)   Coul. recip.
    2.79175e+04    5.76580e+04   -4.27148e+03   -4.95742e+05    3.08664e+03
      Potential    Kinetic En.   Total Energy  Conserved En.    Temperature
   -4.01843e+05    7.29271e+04   -3.28916e+05    9.58276e+06    3.02535e+02
 Pres. DC (bar) Pressure (bar)   Constr. rmsd
   -2.37496e+02   -3.23930e+02    0.00000e+00

           Step           Time
       40785000    81570.00000

   Energies (kJ/mol)
        G96Bond       G96Angle    Proper Dih.  Improper Dih.          LJ-14
    2.28558e+03    3.69832e+03    2.71006e+03    1.09876e+03   -3.33587e+02
     Coulomb-14        LJ (SR)  Disper. corr.   Coulomb (SR)   Coul. recip.
    2.79186e+04    5.78603e+04   -4.28016e+03   -4.96213e+05    3.04838e+03
      Potential    Kinetic En.   Total Energy  Conserved En.    Temperature
   -4.02207e+05    7.24771e+04   -3.29730e+05    9.58539e+06    3.00669e+02
 Pres. DC (bar) Pressure (bar)   Constr. rmsd
   -2.38461e+02   -5.52771e+02    0.00000e+00

           Step           Time
       40790000    81580.00000

   Energies (kJ/mol)
        G96Bond       G96Angle    Proper Dih.  Improper Dih.          LJ-14
    2.32042e+03    3.67463e+03    2.87008e+03    1.12022e+03   -3.19915e+02
     Coulomb-14        LJ (SR)  Disper. corr.   Coulomb (SR)   Coul. recip.
    2.77657e+04    5.73365e+04   -4.29434e+03   -4.95663e+05    2.99936e+03
      Potential    Kinetic En.   Total Energy  Conserved En.    Temperature
   -4.02191e+05    7.29228e+04   -3.29268e+05    9.58738e+06    3.02518e+02
 Pres. DC (bar) Pressure (bar)   Constr. rmsd
   -2.40042e+02   -2.90884e+02    0.00000e+00

           Step           Time
       40795000    81590.00000

   Energies (kJ/mol)
        G96Bond       G96Angle    Proper Dih.  Improper Dih.          LJ-14
    2.29273e+03    3.87293e+03    2.74064e+03    1.10982e+03   -2.44814e+02
     Coulomb-14        LJ (SR)  Disper. corr.   Coulomb (SR)   Coul. recip.
    2.77983e+04    5.96791e+04   -4.34857e+03   -4.99441e+05    3.01022e+03
      Potential    Kinetic En.   Total Energy  Conserved En.    Temperature
   -4.03531e+05    7.23719e+04   -3.31159e+05    9.58818e+06    3.00232e+02
 Pres. DC (bar) Pressure (bar)   Constr. rmsd
   -2.46134e+02    2.86614e+02    0.00000e+00

           Step           Time
       40800000    81600.00000

   Energies (kJ/mol)
        G96Bond       G96Angle    Proper Dih.  Improper Dih.          LJ-14
    2.39715e+03    3.79968e+03    2.70753e+03    1.10491e+03   -3.02452e+02
     Coulomb-14        LJ (SR)  Disper. corr.   Coulomb (SR)   Coul. recip.
    2.78266e+04    5.83189e+04   -4.33207e+03   -4.97593e+05    2.96398e+03
      Potential    Kinetic En.   Total Energy  Conserved En.    Temperature
   -4.03109e+05    7.22351e+04   -3.30874e+05    9.58848e+06    2.99665e+02
 Pres. DC (bar) Pressure (bar)   Constr. rmsd
   -2.44273e+02   -2.59045e+02    0.00000e+00

           Step           Time
       40805000    81610.00000

   Energies (kJ/mol)
        G96Bond       G96Angle    Proper Dih.  Improper Dih.          LJ-14
    2.28645e+03    3.82494e+03    2.68145e+03    1.13491e+03   -3.21854e+02
     Coulomb-14        LJ (SR)  Disper. corr.   Coulomb (SR)   Coul. recip.
    2.76317e+04    5.87401e+04   -4.32848e+03   -4.98695e+05    3.10742e+03
      Potential    Kinetic En.   Total Energy  Conserved En.    Temperature
   -4.03938e+05    7.24996e+04   -3.31439e+05    9.58872e+06    3.00762e+02
 Pres. DC (bar) Pressure (bar)   Constr. rmsd
   -2.43868e+02   -2.50008e+02    0.00000e+00

           Step           Time
       40810000    81620.00000

   Energies (kJ/mol)
        G96Bond       G96Angle    Proper Dih.  Improper Dih.          LJ-14
    2.47412e+03    3.79800e+03    2.82237e+03    1.15409e+03   -2.40176e+02
     Coulomb-14        LJ (SR)  Disper. corr.   Coulomb (SR)   Coul. recip.
    2.78102e+04    5.97293e+04   -4.36272e+03   -4.98311e+05    3.03972e+03
      Potential    Kinetic En.   Total Energy  Conserved En.    Temperature
   -4.02086e+05    7.24640e+04   -3.29622e+05    9.58928e+06    3.00614e+02
 Pres. DC (bar) Pressure (bar)   Constr. rmsd
   -2.47737e+02    5.08722e+02    0.00000e+00

           Step           Time
       40815000    81630.00000

   Energies (kJ/mol)
        G96Bond       G96Angle    Proper Dih.  Improper Dih.          LJ-14
    2.48534e+03    3.76928e+03    2.71092e+03    1.12123e+03   -2.71085e+02
     Coulomb-14        LJ (SR)  Disper. corr.   Coulomb (SR)   Coul. recip.
    2.80770e+04    5.96616e+04   -4.33142e+03   -4.99111e+05    3.06906e+03
      Potential    Kinetic En.   Total Energy  Conserved En.    Temperature
   -4.02819e+05    7.30138e+04   -3.29805e+05    9.59089e+06    3.02895e+02
 Pres. DC (bar) Pressure (bar)   Constr. rmsd
   -2.44199e+02   -7.14458e+00    0.00000e+00

           Step           Time
       40820000    81640.00000

   Energies (kJ/mol)
        G96Bond       G96Angle    Proper Dih.  Improper Dih.          LJ-14
    2.23070e+03    3.64227e+03    2.76208e+03    1.11535e+03   -2.31384e+02
     Coulomb-14        LJ (SR)  Disper. corr.   Coulomb (SR)   Coul. recip.
    2.78777e+04    5.99096e+04   -4.39306e+03   -5.00373e+05    2.93870e+03
      Potential    Kinetic En.   Total Energy  Conserved En.    Temperature
   -4.04521e+05    7.21313e+04   -3.32390e+05    9.59190e+06    2.99234e+02
 Pres. DC (bar) Pressure (bar)   Constr. rmsd
   -2.51190e+02    6.53954e+02    0.00000e+00

           Step           Time
       40825000    81650.00000

   Energies (kJ/mol)
        G96Bond       G96Angle    Proper Dih.  Improper Dih.          LJ-14
    2.32144e+03    3.78139e+03    2.82864e+03    1.05423e+03   -2.08472e+02
     Coulomb-14        LJ (SR)  Disper. corr.   Coulomb (SR)   Coul. recip.
    2.80001e+04    6.01446e+04   -4.34481e+03   -4.99778e+05    3.06203e+03
      Potential    Kinetic En.   Total Energy  Conserved En.    Temperature
   -4.03139e+05    7.26357e+04   -3.30503e+05    9.59245e+06    3.01327e+02
 Pres. DC (bar) Pressure (bar)   Constr. rmsd
   -2.45709e+02    2.36696e+02    0.00000e+00

           Step           Time
       40830000    81660.00000

   Energies (kJ/mol)
        G96Bond       G96Angle    Proper Dih.  Improper Dih.          LJ-14
    2.40220e+03    3.60446e+03    2.85046e+03    1.09846e+03   -2.74083e+02
     Coulomb-14        LJ (SR)  Disper. corr.   Coulomb (SR)   Coul. recip.
    2.80086e+04    5.93925e+04   -4.39866e+03   -4.99373e+05    3.03415e+03
      Potential    Kinetic En.   Total Energy  Conserved En.    Temperature
   -4.03654e+05    7.26769e+04   -3.30978e+05    9.59271e+06    3.01498e+02
 Pres. DC (bar) Pressure (bar)   Constr. rmsd
   -2.51830e+02    5.15396e+02    0.00000e+00

           Step           Time
       40835000    81670.00000

   Energies (kJ/mol)
        G96Bond       G96Angle    Proper Dih.  Improper Dih.          LJ-14
    2.42269e+03    3.83321e+03    2.83704e+03    1.10984e+03   -3.17275e+02
     Coulomb-14        LJ (SR)  Disper. corr.   Coulomb (SR)   Coul. recip.
    2.80526e+04    5.83790e+04   -4.30787e+03   -4.97148e+05    3.00572e+03
      Potential    Kinetic En.   Total Energy  Conserved En.    Temperature
   -4.02133e+05    7.28677e+04   -3.29265e+05    9.59345e+06    3.02289e+02
 Pres. DC (bar) Pressure (bar)   Constr. rmsd
   -2.41554e+02   -1.72761e+02    0.00000e+00

           Step           Time
       40840000    81680.00000

   Energies (kJ/mol)
        G96Bond       G96Angle    Proper Dih.  Improper Dih.          LJ-14
    2.28376e+03    3.64129e+03    2.84018e+03    1.05159e+03   -3.09518e+02
     Coulomb-14        LJ (SR)  Disper. corr.   Coulomb (SR)   Coul. recip.
    2.79932e+04    5.94765e+04   -4.33983e+03   -4.99693e+05    3.02203e+03
      Potential    Kinetic En.   Total Energy  Conserved En.    Temperature
   -4.04034e+05    7.12207e+04   -3.32813e+05    9.59385e+06    2.95457e+02
 Pres. DC (bar) Pressure (bar)   Constr. rmsd
   -2.45147e+02    2.13240e+02    0.00000e+00

           Step           Time
       40845000    81690.00000

   Energies (kJ/mol)
        G96Bond       G96Angle    Proper Dih.  Improper Dih.          LJ-14
    2.43366e+03    3.68476e+03    2.71375e+03    1.15813e+03   -2.87680e+02
     Coulomb-14        LJ (SR)  Disper. corr.   Coulomb (SR)   Coul. recip.
    2.82048e+04    5.93179e+04   -4.31931e+03   -4.97896e+05    3.03806e+03
      Potential    Kinetic En.   Total Energy  Conserved En.    Temperature
   -4.01951e+05    7.24643e+04   -3.29487e+05    9.59471e+06    3.00616e+02
 Pres. DC (bar) Pressure (bar)   Constr. rmsd
   -2.42837e+02   -7.97618e+00    0.00000e+00

           Step           Time
       40850000    81700.00000

   Energies (kJ/mol)
        G96Bond       G96Angle    Proper Dih.  Improper Dih.          LJ-14
    2.31443e+03    3.85760e+03    2.83844e+03    1.14013e+03   -3.31376e+02
     Coulomb-14        LJ (SR)  Disper. corr.   Coulomb (SR)   Coul. recip.
    2.79464e+04    5.96773e+04   -4.42619e+03   -5.00430e+05    2.90969e+03
      Potential    Kinetic En.   Total Energy  Conserved En.    Temperature
   -4.04504e+05    7.17280e+04   -3.32776e+05    9.59678e+06    2.97561e+02
 Pres. DC (bar) Pressure (bar)   Constr. rmsd
   -2.54988e+02    7.38137e+02    0.00000e+00

           Step           Time
       40855000    81710.00000

   Energies (kJ/mol)
        G96Bond       G96Angle    Proper Dih.  Improper Dih.          LJ-14
    2.39158e+03    3.85462e+03    2.77454e+03    1.09834e+03   -2.24764e+02
     Coulomb-14        LJ (SR)  Disper. corr.   Coulomb (SR)   Coul. recip.
    2.81008e+04    6.04113e+04   -4.40576e+03   -4.99995e+05    2.88675e+03
      Potential    Kinetic En.   Total Energy  Conserved En.    Temperature
   -4.03108e+05    7.21299e+04   -3.30978e+05    9.60142e+06    2.99229e+02
 Pres. DC (bar) Pressure (bar)   Constr. rmsd
   -2.52643e+02    7.21681e+02    0.00000e+00

           Step           Time
       40860000    81720.00000

   Energies (kJ/mol)
        G96Bond       G96Angle    Proper Dih.  Improper Dih.          LJ-14
    2.27759e+03    3.57083e+03    2.83694e+03    1.14688e+03   -2.44594e+02
     Coulomb-14        LJ (SR)  Disper. corr.   Coulomb (SR)   Coul. recip.
    2.81648e+04    5.87587e+04   -4.35653e+03   -4.99161e+05    2.98873e+03
      Potential    Kinetic En.   Total Energy  Conserved En.    Temperature
   -4.04018e+05    7.26318e+04   -3.31386e+05    9.60402e+06    3.01311e+02
 Pres. DC (bar) Pressure (bar)   Constr. rmsd
   -2.47036e+02    1.40886e+02    0.00000e+00

           Step           Time
       40865000    81730.00000

   Energies (kJ/mol)
        G96Bond       G96Angle    Proper Dih.  Improper Dih.          LJ-14
    2.33565e+03    3.75745e+03    2.76997e+03    1.06619e+03   -3.12855e+02
     Coulomb-14        LJ (SR)  Disper. corr.   Coulomb (SR)   Coul. recip.
    2.81294e+04    5.84149e+04   -4.32107e+03   -4.98077e+05    3.09133e+03
      Potential    Kinetic En.   Total Energy  Conserved En.    Temperature
   -4.03146e+05    7.17900e+04   -3.31356e+05    9.60562e+06    2.97819e+02
 Pres. DC (bar) Pressure (bar)   Constr. rmsd
   -2.43035e+02    5.31968e+01    0.00000e+00

           Step           Time
       40870000    81740.00000

   Energies (kJ/mol)
        G96Bond       G96Angle    Proper Dih.  Improper Dih.          LJ-14
    2.39043e+03    3.67217e+03    2.77812e+03    1.07765e+03   -4.11370e+02
     Coulomb-14        LJ (SR)  Disper. corr.   Coulomb (SR)   Coul. recip.
    2.79979e+04    5.85771e+04   -4.28126e+03   -4.97583e+05    3.06538e+03
      Potential    Kinetic En.   Total Energy  Conserved En.    Temperature
   -4.02716e+05    7.22324e+04   -3.30484e+05    9.60636e+06    2.99654e+02
 Pres. DC (bar) Pressure (bar)   Constr. rmsd
   -2.38584e+02   -3.40976e+02    0.00000e+00

           Step           Time
       40875000    81750.00000

   Energies (kJ/mol)
        G96Bond       G96Angle    Proper Dih.  Improper Dih.          LJ-14
    2.29107e+03    3.73216e+03    2.84482e+03    1.11501e+03   -2.70295e+02
     Coulomb-14        LJ (SR)  Disper. corr.   Coulomb (SR)   Coul. recip.
    2.79818e+04    5.89865e+04   -4.36138e+03   -4.98753e+05    2.97082e+03
      Potential    Kinetic En.   Total Energy  Conserved En.    Temperature
   -4.03463e+05    7.25056e+04   -3.30957e+05    9.60897e+06    3.00787e+02
 Pres. DC (bar) Pressure (bar)   Constr. rmsd
   -2.47585e+02    1.64726e+02    0.00000e+00

           Step           Time
       40880000    81760.00000

   Energies (kJ/mol)
        G96Bond       G96Angle    Proper Dih.  Improper Dih.          LJ-14
    2.31508e+03    3.60955e+03    2.74054e+03    1.09605e+03   -2.98653e+02
     Coulomb-14        LJ (SR)  Disper. corr.   Coulomb (SR)   Coul. recip.
    2.81094e+04    5.74759e+04   -4.29964e+03   -4.95908e+05    3.12771e+03
      Potential    Kinetic En.   Total Energy  Conserved En.    Temperature
   -4.02032e+05    7.23682e+04   -3.29664e+05    9.61189e+06    3.00217e+02
 Pres. DC (bar) Pressure (bar)   Constr. rmsd
   -2.40633e+02   -2.13753e+02    0.00000e+00

           Step           Time
       40885000    81770.00000

   Energies (kJ/mol)
        G96Bond       G96Angle    Proper Dih.  Improper Dih.          LJ-14
    2.38248e+03    3.63170e+03    2.76631e+03    1.06508e+03   -3.66384e+02
     Coulomb-14        LJ (SR)  Disper. corr.   Coulomb (SR)   Coul. recip.
    2.79604e+04    6.01208e+04   -4.38142e+03   -4.99552e+05    2.94724e+03
      Potential    Kinetic En.   Total Energy  Conserved En.    Temperature
   -4.03426e+05    7.20946e+04   -3.31331e+05    9.61227e+06    2.99082e+02
 Pres. DC (bar) Pressure (bar)   Constr. rmsd
   -2.49863e+02    4.17966e+02    0.00000e+00

           Step           Time
       40890000    81780.00000

   Energies (kJ/mol)
        G96Bond       G96Angle    Proper Dih.  Improper Dih.          LJ-14
    2.36573e+03    3.61004e+03    2.81226e+03    1.06292e+03   -3.06089e+02
     Coulomb-14        LJ (SR)  Disper. corr.   Coulomb (SR)   Coul. recip.
    2.80423e+04    5.92068e+04   -4.36776e+03   -4.98683e+05    2.91739e+03
      Potential    Kinetic En.   Total Energy  Conserved En.    Temperature
   -4.03340e+05    7.26873e+04   -3.30653e+05    9.61281e+06    3.01541e+02
 Pres. DC (bar) Pressure (bar)   Constr. rmsd
   -2.48309e+02    2.12383e+02    0.00000e+00

           Step           Time
       40895000    81790.00000

   Energies (kJ/mol)
        G96Bond       G96Angle    Proper Dih.  Improper Dih.          LJ-14
    2.20181e+03    3.68392e+03    2.76689e+03    1.14495e+03   -3.10208e+02
     Coulomb-14        LJ (SR)  Disper. corr.   Coulomb (SR)   Coul. recip.
    2.81317e+04    5.88393e+04   -4.32264e+03   -4.98205e+05    3.01587e+03
      Potential    Kinetic En.   Total Energy  Conserved En.    Temperature
   -4.03053e+05    7.28020e+04   -3.30251e+05    9.61343e+06    3.02017e+02
 Pres. DC (bar) Pressure (bar)   Constr. rmsd
   -2.43212e+02   -1.50257e+02    0.00000e+00

           Step           Time
       40900000    81800.00000

   Energies (kJ/mol)
        G96Bond       G96Angle    Proper Dih.  Improper Dih.          LJ-14
    2.44114e+03    3.86082e+03    2.81082e+03    1.12874e+03   -2.90574e+02
     Coulomb-14        LJ (SR)  Disper. corr.   Coulomb (SR)   Coul. recip.
    2.80561e+04    5.72843e+04   -4.28790e+03   -4.95946e+05    3.03514e+03
      Potential    Kinetic En.   Total Energy  Conserved En.    Temperature
   -4.01907e+05    7.31987e+04   -3.28709e+05    9.61580e+06    3.03662e+02
 Pres. DC (bar) Pressure (bar)   Constr. rmsd
   -2.39323e+02   -2.26469e+02    0.00000e+00

           Step           Time
       40905000    81810.00000

   Energies (kJ/mol)
        G96Bond       G96Angle    Proper Dih.  Improper Dih.          LJ-14
    2.34031e+03    3.63991e+03    2.80987e+03    1.08753e+03   -3.11791e+02
     Coulomb-14        LJ (SR)  Disper. corr.   Coulomb (SR)   Coul. recip.
    2.80613e+04    5.77224e+04   -4.30367e+03   -4.96249e+05    3.03644e+03
      Potential    Kinetic En.   Total Energy  Conserved En.    Temperature
   -4.02166e+05    7.13945e+04   -3.30772e+05    9.61744e+06    2.96178e+02
 Pres. DC (bar) Pressure (bar)   Constr. rmsd
   -2.41084e+02   -4.86682e+02    0.00000e+00

           Step           Time
       40910000    81820.00000

   Energies (kJ/mol)
        G96Bond       G96Angle    Proper Dih.  Improper Dih.          LJ-14
    2.39135e+03    3.64088e+03    2.83584e+03    1.08145e+03   -2.86045e+02
     Coulomb-14        LJ (SR)  Disper. corr.   Coulomb (SR)   Coul. recip.
    2.78881e+04    5.96199e+04   -4.33255e+03   -4.97805e+05    3.02877e+03
      Potential    Kinetic En.   Total Energy  Conserved En.    Temperature
   -4.01937e+05    7.26784e+04   -3.29259e+05    9.61937e+06    3.01504e+02
 Pres. DC (bar) Pressure (bar)   Constr. rmsd
   -2.44327e+02    2.62796e+02    0.00000e+00

           Step           Time
       40915000    81830.00000

   Energies (kJ/mol)
        G96Bond       G96Angle    Proper Dih.  Improper Dih.          LJ-14
    2.43485e+03    3.66597e+03    2.79381e+03    1.11924e+03   -2.98073e+02
     Coulomb-14        LJ (SR)  Disper. corr.   Coulomb (SR)   Coul. recip.
    2.77508e+04    5.91235e+04   -4.31602e+03   -4.98146e+05    3.00879e+03
      Potential    Kinetic En.   Total Energy  Conserved En.    Temperature
   -4.02864e+05    7.20463e+04   -3.30817e+05    9.61955e+06    2.98882e+02
 Pres. DC (bar) Pressure (bar)   Constr. rmsd
   -2.42468e+02   -1.08440e+02    0.00000e+00

           Step           Time
       40920000    81840.00000

   Energies (kJ/mol)
        G96Bond       G96Angle    Proper Dih.  Improper Dih.          LJ-14
    2.45007e+03    3.78409e+03    2.59674e+03    9.81792e+02   -2.89752e+02
     Coulomb-14        LJ (SR)  Disper. corr.   Coulomb (SR)   Coul. recip.
    2.77894e+04    5.77547e+04   -4.29777e+03   -4.96713e+05    3.04494e+03
      Potential    Kinetic En.   Total Energy  Conserved En.    Temperature
   -4.02898e+05    7.23120e+04   -3.30586e+05    9.61990e+06    2.99984e+02
 Pres. DC (bar) Pressure (bar)   Constr. rmsd
   -2.40425e+02   -2.72442e+02    0.00000e+00

           Step           Time
       40925000    81850.00000

   Energies (kJ/mol)
        G96Bond       G96Angle    Proper Dih.  Improper Dih.          LJ-14
    2.40314e+03    3.80214e+03    2.80867e+03    1.11589e+03   -2.06349e+02
     Coulomb-14        LJ (SR)  Disper. corr.   Coulomb (SR)   Coul. recip.
    2.79004e+04    6.00238e+04   -4.40637e+03   -4.99818e+05    3.02508e+03
      Potential    Kinetic En.   Total Energy  Conserved En.    Temperature
   -4.03352e+05    7.31914e+04   -3.30160e+05    9.62354e+06    3.03632e+02
 Pres. DC (bar) Pressure (bar)   Constr. rmsd
   -2.52713e+02    7.58742e+02    0.00000e+00

           Step           Time
       40930000    81860.00000

   Energies (kJ/mol)
        G96Bond       G96Angle    Proper Dih.  Improper Dih.          LJ-14
    2.35293e+03    3.71952e+03    2.71727e+03    1.12886e+03   -2.64593e+02
     Coulomb-14        LJ (SR)  Disper. corr.   Coulomb (SR)   Coul. recip.
    2.78783e+04    5.96031e+04   -4.40322e+03   -4.99502e+05    2.95918e+03
      Potential    Kinetic En.   Total Energy  Conserved En.    Temperature
   -4.03811e+05    7.25281e+04   -3.31283e+05    9.62673e+06    3.00881e+02
 Pres. DC (bar) Pressure (bar)   Constr. rmsd
   -2.52352e+02    5.62881e+02    0.00000e+00

           Step           Time
       40935000    81870.00000

   Energies (kJ/mol)
        G96Bond       G96Angle    Proper Dih.  Improper Dih.          LJ-14
    2.33704e+03    3.65474e+03    2.84459e+03    1.07857e+03   -3.85568e+02
     Coulomb-14        LJ (SR)  Disper. corr.   Coulomb (SR)   Coul. recip.
    2.79010e+04    5.82110e+04   -4.33432e+03   -4.97771e+05    2.98443e+03
      Potential    Kinetic En.   Total Energy  Conserved En.    Temperature
   -4.03479e+05    7.24326e+04   -3.31047e+05    9.62767e+06    3.00484e+02
 Pres. DC (bar) Pressure (bar)   Constr. rmsd
   -2.44526e+02   -2.87423e+02    0.00000e+00

           Step           Time
       40940000    81880.00000

   Energies (kJ/mol)
        G96Bond       G96Angle    Proper Dih.  Improper Dih.          LJ-14
    2.38319e+03    3.58497e+03    2.72023e+03    1.14116e+03   -3.04287e+02
     Coulomb-14        LJ (SR)  Disper. corr.   Coulomb (SR)   Coul. recip.
    2.77708e+04    6.04624e+04   -4.34419e+03   -4.99514e+05    2.96271e+03
      Potential    Kinetic En.   Total Energy  Conserved En.    Temperature
   -4.03137e+05    7.28367e+04   -3.30300e+05    9.62829e+06    3.02161e+02
 Pres. DC (bar) Pressure (bar)   Constr. rmsd
   -2.45639e+02    3.22505e+02    0.00000e+00

           Step           Time
       40945000    81890.00000

   Energies (kJ/mol)
        G96Bond       G96Angle    Proper Dih.  Improper Dih.          LJ-14
    2.44796e+03    3.87819e+03    2.77142e+03    1.09710e+03   -2.50378e+02
     Coulomb-14        LJ (SR)  Disper. corr.   Coulomb (SR)   Coul. recip.
    2.78373e+04    5.77349e+04   -4.33120e+03   -4.95903e+05    3.03475e+03
      Potential    Kinetic En.   Total Energy  Conserved En.    Temperature
   -4.01683e+05    7.31794e+04   -3.28504e+05    9.62878e+06    3.03582e+02
 Pres. DC (bar) Pressure (bar)   Constr. rmsd
   -2.44175e+02    9.39425e+00    0.00000e+00

           Step           Time
       40950000    81900.00000

   Energies (kJ/mol)
        G96Bond       G96Angle    Proper Dih.  Improper Dih.          LJ-14
    2.29838e+03    3.71592e+03    2.89103e+03    1.16039e+03   -3.23740e+02
     Coulomb-14        LJ (SR)  Disper. corr.   Coulomb (SR)   Coul. recip.
    2.78120e+04    5.89164e+04   -4.33177e+03   -4.97402e+05    3.04424e+03
      Potential    Kinetic En.   Total Energy  Conserved En.    Temperature
   -4.02219e+05    7.21346e+04   -3.30084e+05    9.62998e+06    2.99248e+02
 Pres. DC (bar) Pressure (bar)   Constr. rmsd
   -2.44239e+02    1.61276e+02    0.00000e+00

           Step           Time
       40955000    81910.00000

   Energies (kJ/mol)
        G96Bond       G96Angle    Proper Dih.  Improper Dih.          LJ-14
    2.31721e+03    3.66250e+03    2.84747e+03    1.15680e+03   -3.11897e+02
     Coulomb-14        LJ (SR)  Disper. corr.   Coulomb (SR)   Coul. recip.
    2.78227e+04    5.81115e+04   -4.25852e+03   -4.95865e+05    3.05304e+03
      Potential    Kinetic En.   Total Energy  Conserved En.    Temperature
   -4.01464e+05    7.17588e+04   -3.29706e+05    9.63105e+06    2.97689e+02
 Pres. DC (bar) Pressure (bar)   Constr. rmsd
   -2.36058e+02   -4.31351e+02    0.00000e+00

           Step           Time
       40960000    81920.00000

   Energies (kJ/mol)
        G96Bond       G96Angle    Proper Dih.  Improper Dih.          LJ-14
    2.54205e+03    3.75476e+03    2.74439e+03    1.20320e+03   -3.43323e+02
     Coulomb-14        LJ (SR)  Disper. corr.   Coulomb (SR)   Coul. recip.
    2.78366e+04    5.69647e+04   -4.26731e+03   -4.94583e+05    3.05477e+03
      Potential    Kinetic En.   Total Energy  Conserved En.    Temperature
   -4.01093e+05    7.19534e+04   -3.29140e+05    9.63297e+06    2.98496e+02
 Pres. DC (bar) Pressure (bar)   Constr. rmsd
   -2.37033e+02   -5.16343e+02    0.00000e+00

           Step           Time
       40965000    81930.00000

   Energies (kJ/mol)
        G96Bond       G96Angle    Proper Dih.  Improper Dih.          LJ-14
    2.16409e+03    3.67857e+03    2.76887e+03    1.13423e+03   -2.82370e+02
     Coulomb-14        LJ (SR)  Disper. corr.   Coulomb (SR)   Coul. recip.
    2.78357e+04    5.82755e+04   -4.30776e+03   -4.97354e+05    3.08539e+03
      Potential    Kinetic En.   Total Energy  Conserved En.    Temperature
   -4.03002e+05    7.15773e+04   -3.31425e+05    9.63450e+06    2.96936e+02
 Pres. DC (bar) Pressure (bar)   Constr. rmsd
   -2.41542e+02   -2.46821e+02    0.00000e+00

           Step           Time
       40970000    81940.00000

   Energies (kJ/mol)
        G96Bond       G96Angle    Proper Dih.  Improper Dih.          LJ-14
    2.34888e+03    3.65915e+03    2.77298e+03    1.12694e+03   -3.03882e+02
     Coulomb-14        LJ (SR)  Disper. corr.   Coulomb (SR)   Coul. recip.
    2.79719e+04    5.88229e+04   -4.33425e+03   -4.98987e+05    3.05798e+03
      Potential    Kinetic En.   Total Energy  Conserved En.    Temperature
   -4.03865e+05    7.28426e+04   -3.31022e+05    9.63596e+06    3.02185e+02
 Pres. DC (bar) Pressure (bar)   Constr. rmsd
   -2.44518e+02    1.66764e+02    0.00000e+00

           Step           Time
       40975000    81950.00000

   Energies (kJ/mol)
        G96Bond       G96Angle    Proper Dih.  Improper Dih.          LJ-14
    2.28525e+03    3.79854e+03    2.76940e+03    1.14793e+03   -3.53778e+02
     Coulomb-14        LJ (SR)  Disper. corr.   Coulomb (SR)   Coul. recip.
    2.78090e+04    5.84430e+04   -4.26475e+03   -4.96947e+05    3.06818e+03
      Potential    Kinetic En.   Total Energy  Conserved En.    Temperature
   -4.02244e+05    7.28784e+04   -3.29366e+05    9.63888e+06    3.02334e+02
 Pres. DC (bar) Pressure (bar)   Constr. rmsd
   -2.36749e+02   -2.85796e+02    0.00000e+00

           Step           Time
       40980000    81960.00000

   Energies (kJ/mol)
        G96Bond       G96Angle    Proper Dih.  Improper Dih.          LJ-14
    2.34556e+03    3.73924e+03    2.73501e+03    1.13358e+03   -3.75876e+02
     Coulomb-14        LJ (SR)  Disper. corr.   Coulomb (SR)   Coul. recip.
    2.78064e+04    5.76504e+04   -4.32327e+03   -4.97500e+05    3.00583e+03
      Potential    Kinetic En.   Total Energy  Conserved En.    Temperature
   -4.03783e+05    7.33002e+04   -3.30483e+05    9.64098e+06    3.04083e+02
 Pres. DC (bar) Pressure (bar)   Constr. rmsd
   -2.43282e+02   -2.44013e+02    0.00000e+00

           Step           Time
       40985000    81970.00000

   Energies (kJ/mol)
        G96Bond       G96Angle    Proper Dih.  Improper Dih.          LJ-14
    2.47137e+03    3.65611e+03    2.77692e+03    1.08487e+03   -3.60947e+02
     Coulomb-14        LJ (SR)  Disper. corr.   Coulomb (SR)   Coul. recip.
    2.76518e+04    5.95555e+04   -4.37108e+03   -5.00128e+05    2.93549e+03
      Potential    Kinetic En.   Total Energy  Conserved En.    Temperature
   -4.04728e+05    7.15921e+04   -3.33136e+05    9.64222e+06    2.96997e+02
 Pres. DC (bar) Pressure (bar)   Constr. rmsd
   -2.48686e+02   -9.73833e+01    0.00000e+00

           Step           Time
       40990000    81980.00000

   Energies (kJ/mol)
        G96Bond       G96Angle    Proper Dih.  Improper Dih.          LJ-14
    2.34145e+03    3.71452e+03    2.71725e+03    1.11998e+03   -3.09455e+02
     Coulomb-14        LJ (SR)  Disper. corr.   Coulomb (SR)   Coul. recip.
    2.77877e+04    5.77516e+04   -4.29595e+03   -4.96577e+05    2.99283e+03
      Potential    Kinetic En.   Total Energy  Conserved En.    Temperature
   -4.02757e+05    7.24776e+04   -3.30280e+05    9.64332e+06    3.00671e+02
 Pres. DC (bar) Pressure (bar)   Constr. rmsd
   -2.40221e+02   -2.61872e+02    0.00000e+00

           Step           Time
       40995000    81990.00000

   Energies (kJ/mol)
        G96Bond       G96Angle    Proper Dih.  Improper Dih.          LJ-14
    2.36701e+03    3.67395e+03    2.76808e+03    1.11701e+03   -3.18265e+02
     Coulomb-14        LJ (SR)  Disper. corr.   Coulomb (SR)   Coul. recip.
    2.78726e+04    5.90983e+04   -4.37185e+03   -4.99011e+05    2.97115e+03
      Potential    Kinetic En.   Total Energy  Conserved En.    Temperature
   -4.03833e+05    7.24760e+04   -3.31357e+05    9.64466e+06    3.00664e+02
 Pres. DC (bar) Pressure (bar)   Constr. rmsd
   -2.48774e+02    2.21450e+02    0.00000e+00

           Step           Time
       41000000    82000.00000

   Energies (kJ/mol)
        G96Bond       G96Angle    Proper Dih.  Improper Dih.          LJ-14
    2.27634e+03    3.72616e+03    2.76987e+03    1.16113e+03   -3.49102e+02
     Coulomb-14        LJ (SR)  Disper. corr.   Coulomb (SR)   Coul. recip.
    2.81177e+04    5.93996e+04   -4.34505e+03   -4.99657e+05    2.97774e+03
      Potential    Kinetic En.   Total Energy  Conserved En.    Temperature
   -4.03923e+05    7.24052e+04   -3.31518e+05    9.64605e+06    3.00370e+02
 Pres. DC (bar) Pressure (bar)   Constr. rmsd
   -2.45737e+02    2.40485e+01    0.00000e+00

           Step           Time
       41005000    82010.00000

   Energies (kJ/mol)
        G96Bond       G96Angle    Proper Dih.  Improper Dih.          LJ-14
    2.35917e+03    3.89197e+03    2.76136e+03    1.11651e+03   -2.97686e+02
     Coulomb-14        LJ (SR)  Disper. corr.   Coulomb (SR)   Coul. recip.
    2.78412e+04    5.83232e+04   -4.32344e+03   -4.97790e+05    3.09401e+03
      Potential    Kinetic En.   Total Energy  Conserved En.    Temperature
   -4.03024e+05    7.26378e+04   -3.30386e+05    9.64700e+06    3.01335e+02
 Pres. DC (bar) Pressure (bar)   Constr. rmsd
   -2.43301e+02   -1.42817e+02    0.00000e+00

           Step           Time
       41010000    82020.00000

   Energies (kJ/mol)
        G96Bond       G96Angle    Proper Dih.  Improper Dih.          LJ-14
    2.39743e+03    3.84721e+03    2.75713e+03    1.07529e+03   -3.41372e+02
     Coulomb-14        LJ (SR)  Disper. corr.   Coulomb (SR)   Coul. recip.
    2.77746e+04    5.80146e+04   -4.32984e+03   -4.96975e+05    3.11051e+03
      Potential    Kinetic En.   Total Energy  Conserved En.    Temperature
   -4.02670e+05    7.33126e+04   -3.29357e+05    9.64744e+06    3.04135e+02
 Pres. DC (bar) Pressure (bar)   Constr. rmsd
   -2.44021e+02   -1.21640e+02    0.00000e+00

           Step           Time
       41015000    82030.00000

   Energies (kJ/mol)
        G96Bond       G96Angle    Proper Dih.  Improper Dih.          LJ-14
    2.31413e+03    3.77331e+03    2.67060e+03    1.07054e+03   -2.66511e+02
     Coulomb-14        LJ (SR)  Disper. corr.   Coulomb (SR)   Coul. recip.
    2.79491e+04    5.92572e+04   -4.35886e+03   -4.98522e+05    2.99533e+03
      Potential    Kinetic En.   Total Energy  Conserved En.    Temperature
   -4.03118e+05    7.25850e+04   -3.30533e+05    9.64802e+06    3.01116e+02
 Pres. DC (bar) Pressure (bar)   Constr. rmsd
   -2.47299e+02    1.51762e+02    0.00000e+00

           Step           Time
       41020000    82040.00000

   Energies (kJ/mol)
        G96Bond       G96Angle    Proper Dih.  Improper Dih.          LJ-14
    2.20116e+03    3.62752e+03    2.73034e+03    1.16999e+03   -3.42462e+02
     Coulomb-14        LJ (SR)  Disper. corr.   Coulomb (SR)   Coul. recip.
    2.79172e+04    5.80923e+04   -4.29222e+03   -4.97013e+05    2.99942e+03
      Potential    Kinetic En.   Total Energy  Conserved En.    Temperature
   -4.02910e+05    7.13141e+04   -3.31596e+05    9.64996e+06    2.95844e+02
 Pres. DC (bar) Pressure (bar)   Constr. rmsd
   -2.39805e+02   -4.54385e+02    0.00000e+00

           Step           Time
       41025000    82050.00000

   Energies (kJ/mol)
        G96Bond       G96Angle    Proper Dih.  Improper Dih.          LJ-14
    2.26736e+03    3.77194e+03    2.85465e+03    1.08676e+03   -3.82577e+02
     Coulomb-14        LJ (SR)  Disper. corr.   Coulomb (SR)   Coul. recip.
    2.79283e+04    5.91360e+04   -4.37066e+03   -4.99107e+05    2.99579e+03
      Potential    Kinetic En.   Total Energy  Conserved En.    Temperature
   -4.03819e+05    7.32627e+04   -3.30556e+05    9.65089e+06    3.03928e+02
 Pres. DC (bar) Pressure (bar)   Constr. rmsd
   -2.48638e+02    2.13610e+02    0.00000e+00

           Step           Time
       41030000    82060.00000

   Energies (kJ/mol)
        G96Bond       G96Angle    Proper Dih.  Improper Dih.          LJ-14
    2.30372e+03    3.73909e+03    2.77513e+03    1.01700e+03   -2.63633e+02
     Coulomb-14        LJ (SR)  Disper. corr.   Coulomb (SR)   Coul. recip.
    2.78474e+04    5.82324e+04   -4.35565e+03   -4.97515e+05    3.05663e+03
      Potential    Kinetic En.   Total Energy  Conserved En.    Temperature
   -4.03163e+05    7.27371e+04   -3.30426e+05    9.65273e+06    3.01747e+02
 Pres. DC (bar) Pressure (bar)   Constr. rmsd
   -2.46936e+02    6.13418e+01    0.00000e+00

           Step           Time
       41035000    82070.00000

   Energies (kJ/mol)
        G96Bond       G96Angle    Proper Dih.  Improper Dih.          LJ-14
    2.15513e+03    3.60694e+03    2.79953e+03    1.10264e+03   -2.90990e+02
     Coulomb-14        LJ (SR)  Disper. corr.   Coulomb (SR)   Coul. recip.
    2.78348e+04    5.95987e+04   -4.36596e+03   -4.99979e+05    2.93894e+03
      Potential    Kinetic En.   Total Energy  Conserved En.    Temperature
   -4.04600e+05    7.16684e+04   -3.32931e+05    9.65362e+06    2.97314e+02
 Pres. DC (bar) Pressure (bar)   Constr. rmsd
   -2.48104e+02    1.67928e+02    0.00000e+00

           Step           Time
       41040000    82080.00000

   Energies (kJ/mol)
        G96Bond       G96Angle    Proper Dih.  Improper Dih.          LJ-14
    2.41866e+03    3.66838e+03    2.68940e+03    1.12271e+03   -3.14195e+02
     Coulomb-14        LJ (SR)  Disper. corr.   Coulomb (SR)   Coul. recip.
    2.77836e+04    5.72573e+04   -4.29436e+03   -4.96849e+05    3.05968e+03
      Potential    Kinetic En.   Total Energy  Conserved En.    Temperature
   -4.03458e+05    7.25144e+04   -3.30943e+05    9.65402e+06    3.00824e+02
 Pres. DC (bar) Pressure (bar)   Constr. rmsd
   -2.40044e+02   -4.34810e+02    0.00000e+00

           Step           Time
       41045000    82090.00000

   Energies (kJ/mol)
        G96Bond       G96Angle    Proper Dih.  Improper Dih.          LJ-14
    2.36159e+03    3.67366e+03    2.76862e+03    1.14453e+03   -2.63217e+02
     Coulomb-14        LJ (SR)  Disper. corr.   Coulomb (SR)   Coul. recip.
    2.77581e+04    6.10696e+04   -4.39863e+03   -5.02314e+05    2.90356e+03
      Potential    Kinetic En.   Total Energy  Conserved En.    Temperature
   -4.05297e+05    7.24725e+04   -3.32824e+05    9.65541e+06    3.00650e+02
 Pres. DC (bar) Pressure (bar)   Constr. rmsd
   -2.51828e+02    6.18627e+02    0.00000e+00

           Step           Time
       41050000    82100.00000

   Energies (kJ/mol)
        G96Bond       G96Angle    Proper Dih.  Improper Dih.          LJ-14
    2.29680e+03    3.74181e+03    2.62999e+03    1.09800e+03   -2.61996e+02
     Coulomb-14        LJ (SR)  Disper. corr.   Coulomb (SR)   Coul. recip.
    2.79961e+04    5.93763e+04   -4.33431e+03   -4.99139e+05    3.06129e+03
      Potential    Kinetic En.   Total Energy  Conserved En.    Temperature
   -4.03535e+05    7.25060e+04   -3.31029e+05    9.65829e+06    3.00789e+02
 Pres. DC (bar) Pressure (bar)   Constr. rmsd
   -2.44525e+02    2.78515e+02    0.00000e+00

           Step           Time
       41055000    82110.00000

   Energies (kJ/mol)
        G96Bond       G96Angle    Proper Dih.  Improper Dih.          LJ-14
    2.19301e+03    3.74369e+03    2.73592e+03    1.22639e+03   -2.76157e+02
     Coulomb-14        LJ (SR)  Disper. corr.   Coulomb (SR)   Coul. recip.
    2.78556e+04    5.92130e+04   -4.36055e+03   -4.98066e+05    3.01006e+03
      Potential    Kinetic En.   Total Energy  Conserved En.    Temperature
   -4.02725e+05    7.17682e+04   -3.30957e+05    9.65946e+06    2.97728e+02
 Pres. DC (bar) Pressure (bar)   Constr. rmsd
   -2.47491e+02    4.11064e+02    0.00000e+00

           Step           Time
       41060000    82120.00000

   Energies (kJ/mol)
        G96Bond       G96Angle    Proper Dih.  Improper Dih.          LJ-14
    2.30102e+03    3.61658e+03    2.69960e+03    1.09021e+03   -3.51945e+02
     Coulomb-14        LJ (SR)  Disper. corr.   Coulomb (SR)   Coul. recip.
    2.79290e+04    5.86009e+04   -4.30835e+03   -4.98212e+05    2.99009e+03
      Potential    Kinetic En.   Total Energy  Conserved En.    Temperature
   -4.03644e+05    7.16267e+04   -3.32018e+05    9.66144e+06    2.97141e+02
 Pres. DC (bar) Pressure (bar)   Constr. rmsd
   -2.41609e+02   -2.67742e+02    0.00000e+00

           Step           Time
       41065000    82130.00000

   Energies (kJ/mol)
        G96Bond       G96Angle    Proper Dih.  Improper Dih.          LJ-14
    2.30323e+03    3.72625e+03    2.69002e+03    1.14570e+03   -2.39879e+02
     Coulomb-14        LJ (SR)  Disper. corr.   Coulomb (SR)   Coul. recip.
    2.78341e+04    5.81740e+04   -4.38003e+03   -4.97798e+05    2.99934e+03
      Potential    Kinetic En.   Total Energy  Conserved En.    Temperature
   -4.03545e+05    7.21483e+04   -3.31397e+05    9.66252e+06    2.99305e+02
 Pres. DC (bar) Pressure (bar)   Constr. rmsd
   -2.49704e+02    3.04431e+02    0.00000e+00

           Step           Time
       41070000    82140.00000

   Energies (kJ/mol)
        G96Bond       G96Angle    Proper Dih.  Improper Dih.          LJ-14
    2.37790e+03    3.85357e+03    2.72044e+03    1.07936e+03   -3.29678e+02
     Coulomb-14        LJ (SR)  Disper. corr.   Coulomb (SR)   Coul. recip.
    2.78820e+04    5.81403e+04   -4.30163e+03   -4.97540e+05    2.99576e+03
      Potential    Kinetic En.   Total Energy  Conserved En.    Temperature
   -4.03122e+05    7.31893e+04   -3.29932e+05    9.66442e+06    3.03623e+02
 Pres. DC (bar) Pressure (bar)   Constr. rmsd
   -2.40857e+02   -2.08367e+02    0.00000e+00

           Step           Time
       41075000    82150.00000

   Energies (kJ/mol)
        G96Bond       G96Angle    Proper Dih.  Improper Dih.          LJ-14
    2.31966e+03    3.82067e+03    2.66802e+03    1.05397e+03   -3.14078e+02
     Coulomb-14        LJ (SR)  Disper. corr.   Coulomb (SR)   Coul. recip.
    2.78359e+04    5.94295e+04   -4.36230e+03   -4.99694e+05    2.94041e+03
      Potential    Kinetic En.   Total Energy  Conserved En.    Temperature
   -4.04302e+05    7.20493e+04   -3.32253e+05    9.66499e+06    2.98894e+02
 Pres. DC (bar) Pressure (bar)   Constr. rmsd
   -2.47690e+02    8.71234e+01    0.00000e+00

           Step           Time
       41080000    82160.00000

   Energies (kJ/mol)
        G96Bond       G96Angle    Proper Dih.  Improper Dih.          LJ-14
    2.33202e+03    3.80350e+03    2.76002e+03    1.04938e+03   -2.82057e+02
     Coulomb-14        LJ (SR)  Disper. corr.   Coulomb (SR)   Coul. recip.
    2.78979e+04    5.70826e+04   -4.30586e+03   -4.95777e+05    3.13174e+03
      Potential    Kinetic En.   Total Energy  Conserved En.    Temperature
   -4.02308e+05    7.20821e+04   -3.30226e+05    9.66551e+06    2.99030e+02
 Pres. DC (bar) Pressure (bar)   Constr. rmsd
   -2.41330e+02   -6.70843e+02    0.00000e+00

           Step           Time
       41085000    82170.00000

   Energies (kJ/mol)
        G96Bond       G96Angle    Proper Dih.  Improper Dih.          LJ-14
    2.29294e+03    3.82058e+03    2.81283e+03    1.11162e+03   -2.47011e+02
     Coulomb-14        LJ (SR)  Disper. corr.   Coulomb (SR)   Coul. recip.
    2.78379e+04    5.88038e+04   -4.35236e+03   -4.98462e+05    2.99916e+03
      Potential    Kinetic En.   Total Energy  Conserved En.    Temperature
   -4.03382e+05    7.21562e+04   -3.31226e+05    9.66603e+06    2.99338e+02
 Pres. DC (bar) Pressure (bar)   Constr. rmsd
   -2.46563e+02    1.52439e+02    0.00000e+00

           Step           Time
       41090000    82180.00000

   Energies (kJ/mol)
        G96Bond       G96Angle    Proper Dih.  Improper Dih.          LJ-14
    2.30248e+03    3.80425e+03    2.64809e+03    1.07088e+03   -2.53032e+02
     Coulomb-14        LJ (SR)  Disper. corr.   Coulomb (SR)   Coul. recip.
    2.79345e+04    5.71152e+04   -4.33773e+03   -4.96753e+05    3.00742e+03
      Potential    Kinetic En.   Total Energy  Conserved En.    Temperature
   -4.03461e+05    7.19954e+04   -3.31466e+05    9.66642e+06    2.98671e+02
 Pres. DC (bar) Pressure (bar)   Constr. rmsd
   -2.44910e+02   -2.01872e+02    0.00000e+00

           Step           Time
       41095000    82190.00000

   Energies (kJ/mol)
        G96Bond       G96Angle    Proper Dih.  Improper Dih.          LJ-14
    2.39818e+03    3.77747e+03    2.76149e+03    1.07467e+03   -2.39799e+02
     Coulomb-14        LJ (SR)  Disper. corr.   Coulomb (SR)   Coul. recip.
    2.79525e+04    5.75920e+04   -4.30932e+03   -4.96091e+05    2.98610e+03
      Potential    Kinetic En.   Total Energy  Conserved En.    Temperature
   -4.02098e+05    7.27124e+04   -3.29385e+05    9.66865e+06    3.01645e+02
 Pres. DC (bar) Pressure (bar)   Constr. rmsd
   -2.41717e+02   -5.28284e+02    0.00000e+00

           Step           Time
       41100000    82200.00000

   Energies (kJ/mol)
        G96Bond       G96Angle    Proper Dih.  Improper Dih.          LJ-14
    2.26792e+03    3.64289e+03    2.80398e+03    1.09542e+03   -3.37933e+02
     Coulomb-14        LJ (SR)  Disper. corr.   Coulomb (SR)   Coul. recip.
    2.79358e+04    5.77679e+04   -4.32172e+03   -4.97048e+05    2.99274e+03
      Potential    Kinetic En.   Total Energy  Conserved En.    Temperature
   -4.03201e+05    7.20441e+04   -3.31157e+05    9.66958e+06    2.98873e+02
 Pres. DC (bar) Pressure (bar)   Constr. rmsd
   -2.43108e+02   -3.05512e+02    0.00000e+00

           Step           Time
       41105000    82210.00000

   Energies (kJ/mol)
        G96Bond       G96Angle    Proper Dih.  Improper Dih.          LJ-14
    2.45549e+03    3.81608e+03    2.81281e+03    1.05881e+03   -3.24634e+02
     Coulomb-14        LJ (SR)  Disper. corr.   Coulomb (SR)   Coul. recip.
    2.77889e+04    5.90099e+04   -4.31687e+03   -4.97096e+05    3.11377e+03
      Potential    Kinetic En.   Total Energy  Conserved En.    Temperature
   -4.01682e+05    7.32308e+04   -3.28451e+05    9.67082e+06    3.03795e+02
 Pres. DC (bar) Pressure (bar)   Constr. rmsd
   -2.42564e+02    6.21520e+01    0.00000e+00

           Step           Time
       41110000    82220.00000

   Energies (kJ/mol)
        G96Bond       G96Angle    Proper Dih.  Improper Dih.          LJ-14
    2.44877e+03    3.69069e+03    2.72615e+03    1.08736e+03   -2.93806e+02
     Coulomb-14        LJ (SR)  Disper. corr.   Coulomb (SR)   Coul. recip.
    2.79728e+04    5.85377e+04   -4.29749e+03   -4.97043e+05    2.98738e+03
      Potential    Kinetic En.   Total Energy  Conserved En.    Temperature
   -4.02183e+05    7.21497e+04   -3.30034e+05    9.67160e+06    2.99311e+02
 Pres. DC (bar) Pressure (bar)   Constr. rmsd
   -2.40394e+02   -3.76180e+02    0.00000e+00

           Step           Time
       41115000    82230.00000

   Energies (kJ/mol)
        G96Bond       G96Angle    Proper Dih.  Improper Dih.          LJ-14
    2.32633e+03    3.69416e+03    2.68693e+03    1.01289e+03   -2.20915e+02
     Coulomb-14        LJ (SR)  Disper. corr.   Coulomb (SR)   Coul. recip.
    2.80197e+04    5.97434e+04   -4.33712e+03   -4.99405e+05    3.03300e+03
      Potential    Kinetic En.   Total Energy  Conserved En.    Temperature
   -4.03447e+05    7.27612e+04   -3.30686e+05    9.67236e+06    3.01848e+02
 Pres. DC (bar) Pressure (bar)   Constr. rmsd
   -2.44842e+02    1.11266e+02    0.00000e+00

           Step           Time
       41120000    82240.00000

   Energies (kJ/mol)
        G96Bond       G96Angle    Proper Dih.  Improper Dih.          LJ-14
    2.31537e+03    3.70035e+03    2.63292e+03    1.13692e+03   -2.56901e+02
     Coulomb-14        LJ (SR)  Disper. corr.   Coulomb (SR)   Coul. recip.
    2.78989e+04    5.90710e+04   -4.34558e+03   -4.99247e+05    2.88671e+03
      Potential    Kinetic En.   Total Energy  Conserved En.    Temperature
   -4.04207e+05    7.22751e+04   -3.31932e+05    9.67426e+06    2.99831e+02
 Pres. DC (bar) Pressure (bar)   Constr. rmsd
   -2.45797e+02    1.73379e+02    0.00000e+00

           Step           Time
       41125000    82250.00000

   Energies (kJ/mol)
        G96Bond       G96Angle    Proper Dih.  Improper Dih.          LJ-14
    2.26364e+03    3.69836e+03    2.71745e+03    1.13762e+03   -3.09237e+02
     Coulomb-14        LJ (SR)  Disper. corr.   Coulomb (SR)   Coul. recip.
    2.79742e+04    6.06250e+04   -4.39918e+03   -5.01269e+05    2.91335e+03
      Potential    Kinetic En.   Total Energy  Conserved En.    Temperature
   -4.04648e+05    7.30276e+04   -3.31620e+05    9.67609e+06    3.02952e+02
 Pres. DC (bar) Pressure (bar)   Constr. rmsd
   -2.51890e+02    3.77324e+02    0.00000e+00

           Step           Time
       41130000    82260.00000

   Energies (kJ/mol)
        G96Bond       G96Angle    Proper Dih.  Improper Dih.          LJ-14
    2.34584e+03    3.51124e+03    2.61931e+03    1.09352e+03   -2.79844e+02
     Coulomb-14        LJ (SR)  Disper. corr.   Coulomb (SR)   Coul. recip.
    2.79831e+04    5.78866e+04   -4.32182e+03   -4.96630e+05    3.05121e+03
      Potential    Kinetic En.   Total Energy  Conserved En.    Temperature
   -4.02741e+05    7.24470e+04   -3.30294e+05    9.67830e+06    3.00544e+02
 Pres. DC (bar) Pressure (bar)   Constr. rmsd
   -2.43119e+02   -3.07113e+02    0.00000e+00

           Step           Time
       41135000    82270.00000

   Energies (kJ/mol)
        G96Bond       G96Angle    Proper Dih.  Improper Dih.          LJ-14
    2.38566e+03    3.92095e+03    2.66991e+03    1.14974e+03   -3.06227e+02
     Coulomb-14        LJ (SR)  Disper. corr.   Coulomb (SR)   Coul. recip.
    2.78728e+04    5.84836e+04   -4.30698e+03   -4.97011e+05    3.13388e+03
      Potential    Kinetic En.   Total Energy  Conserved En.    Temperature
   -4.02008e+05    7.20033e+04   -3.30004e+05    9.67861e+06    2.98703e+02
 Pres. DC (bar) Pressure (bar)   Constr. rmsd
   -2.41455e+02   -1.90252e+02    0.00000e+00

           Step           Time
       41140000    82280.00000

   Energies (kJ/mol)
        G96Bond       G96Angle    Proper Dih.  Improper Dih.          LJ-14
    2.47650e+03    3.65229e+03    2.71958e+03    1.15792e+03   -2.94096e+02
     Coulomb-14        LJ (SR)  Disper. corr.   Coulomb (SR)   Coul. recip.
    2.79144e+04    6.01027e+04   -4.35287e+03   -4.99408e+05    2.96229e+03
      Potential    Kinetic En.   Total Energy  Conserved En.    Temperature
   -4.03069e+05    7.26043e+04   -3.30464e+05    9.68058e+06    3.01197e+02
 Pres. DC (bar) Pressure (bar)   Constr. rmsd
   -2.46621e+02    2.60439e+02    0.00000e+00

           Step           Time
       41145000    82290.00000

   Energies (kJ/mol)
        G96Bond       G96Angle    Proper Dih.  Improper Dih.          LJ-14
    2.54446e+03    3.77913e+03    2.68604e+03    1.14941e+03   -2.15182e+02
     Coulomb-14        LJ (SR)  Disper. corr.   Coulomb (SR)   Coul. recip.
    2.78788e+04    5.70202e+04   -4.27799e+03   -4.94641e+05    3.18059e+03
      Potential    Kinetic En.   Total Energy  Conserved En.    Temperature
   -4.00895e+05    7.30072e+04   -3.27888e+05    9.68130e+06    3.02868e+02
 Pres. DC (bar) Pressure (bar)   Constr. rmsd
   -2.38220e+02   -2.30657e+02    0.00000e+00

           Step           Time
       41150000    82300.00000

   Energies (kJ/mol)
        G96Bond       G96Angle    Proper Dih.  Improper Dih.          LJ-14
    2.38135e+03    3.58466e+03    2.75833e+03    1.07083e+03   -3.17278e+02
     Coulomb-14        LJ (SR)  Disper. corr.   Coulomb (SR)   Coul. recip.
    2.80916e+04    5.97219e+04   -4.34756e+03   -4.99090e+05    3.06029e+03
      Potential    Kinetic En.   Total Energy  Conserved En.    Temperature
   -4.03085e+05    7.23622e+04   -3.30723e+05    9.68236e+06    3.00192e+02
 Pres. DC (bar) Pressure (bar)   Constr. rmsd
   -2.46020e+02    7.08643e+01    0.00000e+00

           Step           Time
       41155000    82310.00000

   Energies (kJ/mol)
        G96Bond       G96Angle    Proper Dih.  Improper Dih.          LJ-14
    2.29004e+03    3.66258e+03    2.67266e+03    1.12323e+03   -2.60796e+02
     Coulomb-14        LJ (SR)  Disper. corr.   Coulomb (SR)   Coul. recip.
    2.79402e+04    5.84179e+04   -4.28808e+03   -4.96618e+05    3.09227e+03
      Potential    Kinetic En.   Total Energy  Conserved En.    Temperature
   -4.01968e+05    7.24112e+04   -3.29557e+05    9.68299e+06    3.00395e+02
 Pres. DC (bar) Pressure (bar)   Constr. rmsd
   -2.39343e+02   -2.41843e+02    0.00000e+00

           Step           Time
       41160000    82320.00000

   Energies (kJ/mol)
        G96Bond       G96Angle    Proper Dih.  Improper Dih.          LJ-14
    2.21219e+03    3.71729e+03    2.75228e+03    1.10331e+03   -3.40410e+02
     Coulomb-14        LJ (SR)  Disper. corr.   Coulomb (SR)   Coul. recip.
    2.79618e+04    5.97552e+04   -4.31027e+03   -4.99639e+05    3.09639e+03
      Potential    Kinetic En.   Total Energy  Conserved En.    Temperature
   -4.03691e+05    7.26060e+04   -3.31085e+05    9.68393e+06    3.01204e+02
 Pres. DC (bar) Pressure (bar)   Constr. rmsd
   -2.41824e+02   -8.23302e+01    0.00000e+00

           Step           Time
       41165000    82330.00000

   Energies (kJ/mol)
        G96Bond       G96Angle    Proper Dih.  Improper Dih.          LJ-14
    2.52150e+03    3.69689e+03    2.75258e+03    1.14843e+03   -2.64869e+02
     Coulomb-14        LJ (SR)  Disper. corr.   Coulomb (SR)   Coul. recip.
    2.79016e+04    5.75482e+04   -4.31016e+03   -4.96215e+05    3.05133e+03
      Potential    Kinetic En.   Total Energy  Conserved En.    Temperature
   -4.02170e+05    7.26011e+04   -3.29569e+05    9.68543e+06    3.01183e+02
 Pres. DC (bar) Pressure (bar)   Constr. rmsd
   -2.41811e+02   -1.06928e+02    0.00000e+00

           Step           Time
       41170000    82340.00000

   Energies (kJ/mol)
        G96Bond       G96Angle    Proper Dih.  Improper Dih.          LJ-14
    2.25638e+03    3.62548e+03    2.79483e+03    1.09032e+03   -2.99563e+02
     Coulomb-14        LJ (SR)  Disper. corr.   Coulomb (SR)   Coul. recip.
    2.79062e+04    5.82840e+04   -4.35444e+03   -4.98934e+05    2.98517e+03
      Potential    Kinetic En.   Total Energy  Conserved En.    Temperature
   -4.04645e+05    7.20429e+04   -3.32602e+05    9.68626e+06    2.98867e+02
 Pres. DC (bar) Pressure (bar)   Constr. rmsd
   -2.46799e+02   -1.13882e+02    0.00000e+00

           Step           Time
       41175000    82350.00000

   Energies (kJ/mol)
        G96Bond       G96Angle    Proper Dih.  Improper Dih.          LJ-14
    2.24123e+03    3.70814e+03    2.77199e+03    1.10955e+03   -2.43386e+02
     Coulomb-14        LJ (SR)  Disper. corr.   Coulomb (SR)   Coul. recip.
    2.78154e+04    5.71352e+04   -4.29776e+03   -4.95401e+05    2.99529e+03
      Potential    Kinetic En.   Total Energy  Conserved En.    Temperature
   -4.02166e+05    7.20565e+04   -3.30109e+05    9.68946e+06    2.98924e+02
 Pres. DC (bar) Pressure (bar)   Constr. rmsd
   -2.40423e+02   -7.60030e+01    0.00000e+00

           Step           Time
       41180000    82360.00000

   Energies (kJ/mol)
        G96Bond       G96Angle    Proper Dih.  Improper Dih.          LJ-14
    2.29884e+03    3.60143e+03    2.69672e+03    1.11245e+03   -2.31752e+02
     Coulomb-14        LJ (SR)  Disper. corr.   Coulomb (SR)   Coul. recip.
    2.79877e+04    5.76631e+04   -4.29425e+03   -4.96306e+05    3.01177e+03
      Potential    Kinetic En.   Total Energy  Conserved En.    Temperature
   -4.02460e+05    7.25423e+04   -3.29917e+05    9.68996e+06    3.00939e+02
 Pres. DC (bar) Pressure (bar)   Constr. rmsd
   -2.40031e+02   -1.92517e+02    0.00000e+00

           Step           Time
       41185000    82370.00000

   Energies (kJ/mol)
        G96Bond       G96Angle    Proper Dih.  Improper Dih.          LJ-14
    2.34484e+03    3.76596e+03    2.85927e+03    1.06357e+03   -2.31412e+02
     Coulomb-14        LJ (SR)  Disper. corr.   Coulomb (SR)   Coul. recip.
    2.79001e+04    5.94093e+04   -4.40113e+03   -4.99280e+05    3.08028e+03
      Potential    Kinetic En.   Total Energy  Conserved En.    Temperature
   -4.03489e+05    7.33972e+04   -3.30092e+05    9.69082e+06    3.04486e+02
 Pres. DC (bar) Pressure (bar)   Constr. rmsd
   -2.52113e+02    5.00658e+02    0.00000e+00

           Step           Time
       41190000    82380.00000

   Energies (kJ/mol)
        G96Bond       G96Angle    Proper Dih.  Improper Dih.          LJ-14
    2.35967e+03    3.81292e+03    2.73035e+03    1.06328e+03   -2.96210e+02
     Coulomb-14        LJ (SR)  Disper. corr.   Coulomb (SR)   Coul. recip.
    2.78189e+04    5.77761e+04   -4.26832e+03   -4.94846e+05    3.00324e+03
      Potential    Kinetic En.   Total Energy  Conserved En.    Temperature
   -4.00846e+05    7.19375e+04   -3.28908e+05    9.69312e+06    2.98430e+02
 Pres. DC (bar) Pressure (bar)   Constr. rmsd
   -2.37146e+02   -4.39983e+02    0.00000e+00

           Step           Time
       41195000    82390.00000

   Energies (kJ/mol)
        G96Bond       G96Angle    Proper Dih.  Improper Dih.          LJ-14
    2.26703e+03    3.65103e+03    2.74404e+03    1.06356e+03   -2.33330e+02
     Coulomb-14        LJ (SR)  Disper. corr.   Coulomb (SR)   Coul. recip.
    2.78820e+04    5.88346e+04   -4.27307e+03   -4.96843e+05    3.00025e+03
      Potential    Kinetic En.   Total Energy  Conserved En.    Temperature
   -4.01907e+05    7.23352e+04   -3.29571e+05    9.69550e+06    3.00080e+02
 Pres. DC (bar) Pressure (bar)   Constr. rmsd
   -2.37673e+02   -1.80732e+02    0.00000e+00

           Step           Time
       41200000    82400.00000

   Energies (kJ/mol)
        G96Bond       G96Angle    Proper Dih.  Improper Dih.          LJ-14
    2.52737e+03    3.60632e+03    2.74532e+03    1.11577e+03   -3.03642e+02
     Coulomb-14        LJ (SR)  Disper. corr.   Coulomb (SR)   Coul. recip.
    2.79404e+04    5.77979e+04   -4.24696e+03   -4.95639e+05    3.07931e+03
      Potential    Kinetic En.   Total Energy  Conserved En.    Temperature
   -4.01377e+05    7.33634e+04   -3.28014e+05    9.69966e+06    3.04346e+02
 Pres. DC (bar) Pressure (bar)   Constr. rmsd
   -2.34780e+02   -5.91282e+02    0.00000e+00

           Step           Time
       41205000    82410.00000

   Energies (kJ/mol)
        G96Bond       G96Angle    Proper Dih.  Improper Dih.          LJ-14
    2.40557e+03    3.79021e+03    2.75715e+03    1.10335e+03   -3.51090e+02
     Coulomb-14        LJ (SR)  Disper. corr.   Coulomb (SR)   Coul. recip.
    2.76824e+04    5.76962e+04   -4.28498e+03   -4.96011e+05    3.05891e+03
      Potential    Kinetic En.   Total Energy  Conserved En.    Temperature
   -4.02153e+05    7.22247e+04   -3.29928e+05    9.70509e+06    2.99622e+02
 Pres. DC (bar) Pressure (bar)   Constr. rmsd
   -2.38998e+02   -5.36835e+02    0.00000e+00

           Step           Time
       41210000    82420.00000

   Energies (kJ/mol)
        G96Bond       G96Angle    Proper Dih.  Improper Dih.          LJ-14
    2.27711e+03    3.75528e+03    2.71013e+03    1.15280e+03   -2.26965e+02
     Coulomb-14        LJ (SR)  Disper. corr.   Coulomb (SR)   Coul. recip.
    2.78970e+04    6.00901e+04   -4.38040e+03   -5.00253e+05    3.05596e+03
      Potential    Kinetic En.   Total Energy  Conserved En.    Temperature
   -4.03922e+05    7.33872e+04   -3.30535e+05    9.70639e+06    3.04444e+02
 Pres. DC (bar) Pressure (bar)   Constr. rmsd
   -2.49746e+02    5.32939e+02    0.00000e+00

           Step           Time
       41215000    82430.00000

   Energies (kJ/mol)
        G96Bond       G96Angle    Proper Dih.  Improper Dih.          LJ-14
    2.30554e+03    3.63269e+03    2.83150e+03    1.07519e+03   -2.58156e+02
     Coulomb-14        LJ (SR)  Disper. corr.   Coulomb (SR)   Coul. recip.
    2.80503e+04    6.05519e+04   -4.39634e+03   -5.00987e+05    2.94259e+03
      Potential    Kinetic En.   Total Energy  Conserved En.    Temperature
   -4.04252e+05    7.21240e+04   -3.32128e+05    9.70908e+06    2.99204e+02
 Pres. DC (bar) Pressure (bar)   Constr. rmsd
   -2.51566e+02    6.31130e+02    0.00000e+00

           Step           Time
       41220000    82440.00000

   Energies (kJ/mol)
        G96Bond       G96Angle    Proper Dih.  Improper Dih.          LJ-14
    2.38707e+03    3.68875e+03    2.75785e+03    1.01234e+03   -2.59573e+02
     Coulomb-14        LJ (SR)  Disper. corr.   Coulomb (SR)   Coul. recip.
    2.79518e+04    5.71732e+04   -4.30177e+03   -4.94558e+05    3.05428e+03
      Potential    Kinetic En.   Total Energy  Conserved En.    Temperature
   -4.01094e+05    7.32375e+04   -3.27856e+05    9.71042e+06    3.03823e+02
 Pres. DC (bar) Pressure (bar)   Constr. rmsd
   -2.40872e+02   -3.55318e+02    0.00000e+00

           Step           Time
       41225000    82450.00000

   Energies (kJ/mol)
        G96Bond       G96Angle    Proper Dih.  Improper Dih.          LJ-14
    2.30757e+03    3.75126e+03    2.76728e+03    1.12605e+03   -3.55116e+02
     Coulomb-14        LJ (SR)  Disper. corr.   Coulomb (SR)   Coul. recip.
    2.78489e+04    5.71956e+04   -4.35145e+03   -4.96362e+05    2.95929e+03
      Potential    Kinetic En.   Total Energy  Conserved En.    Temperature
   -4.03112e+05    7.21705e+04   -3.30942e+05    9.71246e+06    2.99397e+02
 Pres. DC (bar) Pressure (bar)   Constr. rmsd
   -2.46461e+02   -1.55304e+02    0.00000e+00

           Step           Time
       41230000    82460.00000

   Energies (kJ/mol)
        G96Bond       G96Angle    Proper Dih.  Improper Dih.          LJ-14
    2.14599e+03    3.78443e+03    2.89725e+03    1.19308e+03   -3.23928e+02
     Coulomb-14        LJ (SR)  Disper. corr.   Coulomb (SR)   Coul. recip.
    2.77469e+04    5.86904e+04   -4.35014e+03   -4.97409e+05    3.04139e+03
      Potential    Kinetic En.   Total Energy  Conserved En.    Temperature
   -4.02584e+05    7.18711e+04   -3.30713e+05    9.71335e+06    2.98155e+02
 Pres. DC (bar) Pressure (bar)   Constr. rmsd
   -2.46312e+02    2.05816e+02    0.00000e+00

           Step           Time
       41235000    82470.00000

   Energies (kJ/mol)
        G96Bond       G96Angle    Proper Dih.  Improper Dih.          LJ-14
    2.41970e+03    3.70752e+03    2.81097e+03    1.20480e+03   -3.05439e+02
     Coulomb-14        LJ (SR)  Disper. corr.   Coulomb (SR)   Coul. recip.
    2.78052e+04    5.91250e+04   -4.35781e+03   -4.99282e+05    3.09707e+03
      Potential    Kinetic En.   Total Energy  Conserved En.    Temperature
   -4.03775e+05    7.17632e+04   -3.32012e+05    9.71375e+06    2.97707e+02
 Pres. DC (bar) Pressure (bar)   Constr. rmsd
   -2.47180e+02   -2.98705e+01    0.00000e+00

           Step           Time
       41240000    82480.00000

   Energies (kJ/mol)
        G96Bond       G96Angle    Proper Dih.  Improper Dih.          LJ-14
    2.24456e+03    3.55720e+03    2.78584e+03    1.07341e+03   -2.55051e+02
     Coulomb-14        LJ (SR)  Disper. corr.   Coulomb (SR)   Coul. recip.
    2.78432e+04    5.86873e+04   -4.35213e+03   -4.98545e+05    3.08374e+03
      Potential    Kinetic En.   Total Energy  Conserved En.    Temperature
   -4.03877e+05    7.23582e+04   -3.31519e+05    9.71484e+06    3.00176e+02
 Pres. DC (bar) Pressure (bar)   Constr. rmsd
   -2.46537e+02   -4.60217e+01    0.00000e+00

           Step           Time
       41245000    82490.00000

   Energies (kJ/mol)
        G96Bond       G96Angle    Proper Dih.  Improper Dih.          LJ-14
    2.41108e+03    3.72134e+03    2.78406e+03    1.11506e+03   -3.08483e+02
     Coulomb-14        LJ (SR)  Disper. corr.   Coulomb (SR)   Coul. recip.
    2.78843e+04    5.93961e+04   -4.36078e+03   -4.98574e+05    3.02099e+03
      Potential    Kinetic En.   Total Energy  Conserved En.    Temperature
   -4.02910e+05    7.31965e+04   -3.29713e+05    9.71602e+06    3.03653e+02
 Pres. DC (bar) Pressure (bar)   Constr. rmsd
   -2.47517e+02    3.64906e+02    0.00000e+00

           Step           Time
       41250000    82500.00000

   Energies (kJ/mol)
        G96Bond       G96Angle    Proper Dih.  Improper Dih.          LJ-14
    2.14655e+03    3.63027e+03    2.83400e+03    1.12335e+03   -3.08916e+02
     Coulomb-14        LJ (SR)  Disper. corr.   Coulomb (SR)   Coul. recip.
    2.77986e+04    5.62293e+04   -4.31293e+03   -4.95376e+05    3.00045e+03
      Potential    Kinetic En.   Total Energy  Conserved En.    Temperature
   -4.03235e+05    7.10971e+04   -3.32138e+05    9.71655e+06    2.94944e+02
 Pres. DC (bar) Pressure (bar)   Constr. rmsd
   -2.42122e+02   -7.38908e+02    0.00000e+00

           Step           Time
       41255000    82510.00000

   Energies (kJ/mol)
        G96Bond       G96Angle    Proper Dih.  Improper Dih.          LJ-14
    2.26064e+03    3.85514e+03    2.73268e+03    1.10477e+03   -1.93749e+02
     Coulomb-14        LJ (SR)  Disper. corr.   Coulomb (SR)   Coul. recip.
    2.77648e+04    5.84871e+04   -4.33977e+03   -4.96572e+05    2.96742e+03
      Potential    Kinetic En.   Total Energy  Conserved En.    Temperature
   -4.01932e+05    7.31137e+04   -3.28819e+05    9.71832e+06    3.03310e+02
 Pres. DC (bar) Pressure (bar)   Constr. rmsd
   -2.45141e+02    1.21136e+02    0.00000e+00

           Step           Time
       41260000    82520.00000

   Energies (kJ/mol)
        G96Bond       G96Angle    Proper Dih.  Improper Dih.          LJ-14
    2.37022e+03    3.61160e+03    2.79182e+03    1.10716e+03   -2.61387e+02
     Coulomb-14        LJ (SR)  Disper. corr.   Coulomb (SR)   Coul. recip.
    2.80147e+04    6.03846e+04   -4.34028e+03   -5.00614e+05    2.97268e+03
      Potential    Kinetic En.   Total Energy  Conserved En.    Temperature
   -4.03963e+05    7.22902e+04   -3.31673e+05    9.71876e+06    2.99894e+02
 Pres. DC (bar) Pressure (bar)   Constr. rmsd
   -2.45198e+02    6.79194e+01    0.00000e+00

           Step           Time
       41265000    82530.00000

   Energies (kJ/mol)
        G96Bond       G96Angle    Proper Dih.  Improper Dih.          LJ-14
    2.44151e+03    3.69830e+03    2.76707e+03    1.16176e+03   -2.94024e+02
     Coulomb-14        LJ (SR)  Disper. corr.   Coulomb (SR)   Coul. recip.
    2.78375e+04    6.08862e+04   -4.40711e+03   -5.00894e+05    2.97585e+03
      Potential    Kinetic En.   Total Energy  Conserved En.    Temperature
   -4.03827e+05    7.27519e+04   -3.31075e+05    9.72096e+06    3.01809e+02
 Pres. DC (bar) Pressure (bar)   Constr. rmsd
   -2.52798e+02    5.90100e+02    0.00000e+00

           Step           Time
       41270000    82540.00000

   Energies (kJ/mol)
        G96Bond       G96Angle    Proper Dih.  Improper Dih.          LJ-14
    2.31556e+03    3.56049e+03    2.72422e+03    1.17190e+03   -2.93639e+02
     Coulomb-14        LJ (SR)  Disper. corr.   Coulomb (SR)   Coul. recip.
    2.79548e+04    5.85880e+04   -4.36785e+03   -4.97340e+05    2.92595e+03
      Potential    Kinetic En.   Total Energy  Conserved En.    Temperature
   -4.02760e+05    7.20872e+04   -3.30673e+05    9.72230e+06    2.99051e+02
 Pres. DC (bar) Pressure (bar)   Constr. rmsd
   -2.48320e+02    2.50362e+02    0.00000e+00

           Step           Time
       41275000    82550.00000

   Energies (kJ/mol)
        G96Bond       G96Angle    Proper Dih.  Improper Dih.          LJ-14
    2.37645e+03    3.62834e+03    2.86400e+03    1.15089e+03   -2.21701e+02
     Coulomb-14        LJ (SR)  Disper. corr.   Coulomb (SR)   Coul. recip.
    2.79291e+04    5.95322e+04   -4.40500e+03   -4.98830e+05    2.96327e+03
      Potential    Kinetic En.   Total Energy  Conserved En.    Temperature
   -4.03012e+05    7.25549e+04   -3.30457e+05    9.72560e+06    3.00992e+02
 Pres. DC (bar) Pressure (bar)   Constr. rmsd
   -2.52556e+02    4.87264e+02    0.00000e+00

           Step           Time
       41280000    82560.00000

   Energies (kJ/mol)
        G96Bond       G96Angle    Proper Dih.  Improper Dih.          LJ-14
    2.27948e+03    3.72557e+03    2.65571e+03    1.04594e+03   -2.31689e+02
     Coulomb-14        LJ (SR)  Disper. corr.   Coulomb (SR)   Coul. recip.
    2.80388e+04    5.93063e+04   -4.36668e+03   -4.98728e+05    2.98787e+03
      Potential    Kinetic En.   Total Energy  Conserved En.    Temperature
   -4.03286e+05    7.26682e+04   -3.30618e+05    9.72796e+06    3.01461e+02
 Pres. DC (bar) Pressure (bar)   Constr. rmsd
   -2.48186e+02    2.75805e+02    0.00000e+00

           Step           Time
       41285000    82570.00000

   Energies (kJ/mol)
        G96Bond       G96Angle    Proper Dih.  Improper Dih.          LJ-14
    2.29562e+03    3.82024e+03    2.77291e+03    1.11927e+03   -4.05160e+02
     Coulomb-14        LJ (SR)  Disper. corr.   Coulomb (SR)   Coul. recip.
    2.77651e+04    5.94540e+04   -4.34630e+03   -4.98773e+05    3.01826e+03
      Potential    Kinetic En.   Total Energy  Conserved En.    Temperature
   -4.03279e+05    7.25002e+04   -3.30779e+05    9.72857e+06    3.00765e+02
 Pres. DC (bar) Pressure (bar)   Constr. rmsd
   -2.45879e+02    9.89217e+01    0.00000e+00

           Step           Time
       41290000    82580.00000

   Energies (kJ/mol)
        G96Bond       G96Angle    Proper Dih.  Improper Dih.          LJ-14
    2.39666e+03    3.73153e+03    2.77921e+03    1.01758e+03   -2.68239e+02
     Coulomb-14        LJ (SR)  Disper. corr.   Coulomb (SR)   Coul. recip.
    2.78300e+04    5.93729e+04   -4.30819e+03   -4.99428e+05    3.04091e+03
      Potential    Kinetic En.   Total Energy  Conserved En.    Temperature
   -4.03835e+05    7.30355e+04   -3.30800e+05    9.72963e+06    3.02985e+02
 Pres. DC (bar) Pressure (bar)   Constr. rmsd
   -2.41591e+02   -1.13263e+02    0.00000e+00

           Step           Time
       41295000    82590.00000

   Energies (kJ/mol)
        G96Bond       G96Angle    Proper Dih.  Improper Dih.          LJ-14
    2.41351e+03    3.73414e+03    2.79097e+03    1.08978e+03   -2.12763e+02
     Coulomb-14        LJ (SR)  Disper. corr.   Coulomb (SR)   Coul. recip.
    2.79435e+04    5.85545e+04   -4.35201e+03   -4.97688e+05    2.99069e+03
      Potential    Kinetic En.   Total Energy  Conserved En.    Temperature
   -4.02736e+05    7.21035e+04   -3.30633e+05    9.73016e+06    2.99119e+02
 Pres. DC (bar) Pressure (bar)   Constr. rmsd
   -2.46523e+02    4.33562e+01    0.00000e+00

           Step           Time
       41300000    82600.00000

   Energies (kJ/mol)
        G96Bond       G96Angle    Proper Dih.  Improper Dih.          LJ-14
    2.25498e+03    3.57076e+03    2.76453e+03    1.01454e+03   -3.01608e+02
     Coulomb-14        LJ (SR)  Disper. corr.   Coulomb (SR)   Coul. recip.
    2.79190e+04    5.76184e+04   -4.31193e+03   -4.97821e+05    3.01558e+03
      Potential    Kinetic En.   Total Energy  Conserved En.    Temperature
   -4.04277e+05    7.13739e+04   -3.32903e+05    9.73125e+06    2.96092e+02
 Pres. DC (bar) Pressure (bar)   Constr. rmsd
   -2.42009e+02   -3.07316e+02    0.00000e+00

           Step           Time
       41305000    82610.00000

   Energies (kJ/mol)
        G96Bond       G96Angle    Proper Dih.  Improper Dih.          LJ-14
    2.28151e+03    3.88083e+03    2.74627e+03    1.20938e+03   -2.78128e+02
     Coulomb-14        LJ (SR)  Disper. corr.   Coulomb (SR)   Coul. recip.
    2.78887e+04    5.68388e+04   -4.28302e+03   -4.94565e+05    2.97789e+03
      Potential    Kinetic En.   Total Energy  Conserved En.    Temperature
   -4.01303e+05    7.25349e+04   -3.28768e+05    9.73405e+06    3.00909e+02
 Pres. DC (bar) Pressure (bar)   Constr. rmsd
   -2.38780e+02   -5.24632e+02    0.00000e+00

           Step           Time
       41310000    82620.00000

   Energies (kJ/mol)
        G96Bond       G96Angle    Proper Dih.  Improper Dih.          LJ-14
    2.19561e+03    3.54234e+03    2.81194e+03    1.10875e+03   -2.28702e+02
     Coulomb-14        LJ (SR)  Disper. corr.   Coulomb (SR)   Coul. recip.
    2.79431e+04    5.96237e+04   -4.34844e+03   -4.99503e+05    3.03219e+03
      Potential    Kinetic En.   Total Energy  Conserved En.    Temperature
   -4.03822e+05    7.26799e+04   -3.31142e+05    9.73437e+06    3.01510e+02
 Pres. DC (bar) Pressure (bar)   Constr. rmsd
   -2.46120e+02    3.73531e+02    0.00000e+00

           Step           Time
       41315000    82630.00000

   Energies (kJ/mol)
        G96Bond       G96Angle    Proper Dih.  Improper Dih.          LJ-14
    2.41113e+03    3.61644e+03    2.82711e+03    1.16643e+03   -2.91637e+02
     Coulomb-14        LJ (SR)  Disper. corr.   Coulomb (SR)   Coul. recip.
    2.78997e+04    6.03058e+04   -4.37504e+03   -4.99800e+05    2.96271e+03
      Potential    Kinetic En.   Total Energy  Conserved En.    Temperature
   -4.03277e+05    7.28965e+04   -3.30380e+05    9.73539e+06    3.02409e+02
 Pres. DC (bar) Pressure (bar)   Constr. rmsd
   -2.49136e+02    2.68069e+02    0.00000e+00

           Step           Time
       41320000    82640.00000

   Energies (kJ/mol)
        G96Bond       G96Angle    Proper Dih.  Improper Dih.          LJ-14
    2.29347e+03    3.57388e+03    2.73125e+03    1.11551e+03   -3.13893e+02
     Coulomb-14        LJ (SR)  Disper. corr.   Coulomb (SR)   Coul. recip.
    2.80043e+04    5.82675e+04   -4.33152e+03   -4.97553e+05    3.01046e+03
      Potential    Kinetic En.   Total Energy  Conserved En.    Temperature
   -4.03202e+05    7.17804e+04   -3.31421e+05    9.73605e+06    2.97779e+02
 Pres. DC (bar) Pressure (bar)   Constr. rmsd
   -2.44211e+02   -4.26770e+01    0.00000e+00

           Step           Time
       41325000    82650.00000

   Energies (kJ/mol)
        G96Bond       G96Angle    Proper Dih.  Improper Dih.          LJ-14
    2.41914e+03    3.79283e+03    2.87061e+03    1.10911e+03   -2.72437e+02
     Coulomb-14        LJ (SR)  Disper. corr.   Coulomb (SR)   Coul. recip.
    2.79020e+04    5.84586e+04   -4.39579e+03   -4.98364e+05    3.04159e+03
      Potential    Kinetic En.   Total Energy  Conserved En.    Temperature
   -4.03438e+05    7.27671e+04   -3.30671e+05    9.73678e+06    3.01872e+02
 Pres. DC (bar) Pressure (bar)   Constr. rmsd
   -2.51502e+02    1.25291e+02    0.00000e+00

           Step           Time
       41330000    82660.00000

   Energies (kJ/mol)
        G96Bond       G96Angle    Proper Dih.  Improper Dih.          LJ-14
    2.23171e+03    3.65039e+03    2.73457e+03    1.18999e+03   -2.00259e+02
     Coulomb-14        LJ (SR)  Disper. corr.   Coulomb (SR)   Coul. recip.
    2.79747e+04    6.06009e+04   -4.37467e+03   -4.99411e+05    2.97288e+03
      Potential    Kinetic En.   Total Energy  Conserved En.    Temperature
   -4.02631e+05    7.26055e+04   -3.30025e+05    9.73912e+06    3.01202e+02
 Pres. DC (bar) Pressure (bar)   Constr. rmsd
   -2.49095e+02    8.69453e+02    0.00000e+00

           Step           Time
       41335000    82670.00000

   Energies (kJ/mol)
        G96Bond       G96Angle    Proper Dih.  Improper Dih.          LJ-14
    2.54742e+03    3.57908e+03    2.80671e+03    1.18677e+03   -2.73244e+02
     Coulomb-14        LJ (SR)  Disper. corr.   Coulomb (SR)   Coul. recip.
    2.79695e+04    5.92798e+04   -4.34414e+03   -4.97753e+05    2.95533e+03
      Potential    Kinetic En.   Total Energy  Conserved En.    Temperature
   -4.02046e+05    7.25975e+04   -3.29448e+05    9.74022e+06    3.01168e+02
 Pres. DC (bar) Pressure (bar)   Constr. rmsd
   -2.45635e+02    7.29783e+01    0.00000e+00

           Step           Time
       41340000    82680.00000

   Energies (kJ/mol)
        G96Bond       G96Angle    Proper Dih.  Improper Dih.          LJ-14
    2.50678e+03    3.70065e+03    2.82118e+03    1.05755e+03   -3.61970e+02
     Coulomb-14        LJ (SR)  Disper. corr.   Coulomb (SR)   Coul. recip.
    2.78829e+04    5.68761e+04   -4.30718e+03   -4.95999e+05    2.93959e+03
      Potential    Kinetic En.   Total Energy  Conserved En.    Temperature
   -4.02883e+05    7.25607e+04   -3.30322e+05    9.74065e+06    3.01016e+02
 Pres. DC (bar) Pressure (bar)   Constr. rmsd
   -2.41477e+02   -3.48985e+02    0.00000e+00

           Step           Time
       41345000    82690.00000

   Energies (kJ/mol)
        G96Bond       G96Angle    Proper Dih.  Improper Dih.          LJ-14
    2.22470e+03    3.86188e+03    2.75078e+03    1.11469e+03   -3.29125e+02
     Coulomb-14        LJ (SR)  Disper. corr.   Coulomb (SR)   Coul. recip.
    2.78438e+04    5.77949e+04   -4.32736e+03   -4.97541e+05    2.97286e+03
      Potential    Kinetic En.   Total Energy  Conserved En.    Temperature
   -4.03634e+05    7.22187e+04   -3.31415e+05    9.74094e+06    2.99597e+02
 Pres. DC (bar) Pressure (bar)   Constr. rmsd
   -2.43743e+02   -2.89286e+02    0.00000e+00

           Step           Time
       41350000    82700.00000

   Energies (kJ/mol)
        G96Bond       G96Angle    Proper Dih.  Improper Dih.          LJ-14
    2.33845e+03    3.68979e+03    2.75374e+03    1.10554e+03   -2.74396e+02
     Coulomb-14        LJ (SR)  Disper. corr.   Coulomb (SR)   Coul. recip.
    2.78311e+04    5.85611e+04   -4.32165e+03   -4.97792e+05    2.97334e+03
      Potential    Kinetic En.   Total Energy  Conserved En.    Temperature
   -4.03135e+05    7.30432e+04   -3.30092e+05    9.74222e+06    3.03017e+02
 Pres. DC (bar) Pressure (bar)   Constr. rmsd
   -2.43100e+02    7.60294e+01    0.00000e+00

           Step           Time
       41355000    82710.00000

   Energies (kJ/mol)
        G96Bond       G96Angle    Proper Dih.  Improper Dih.          LJ-14
    2.14838e+03    3.56839e+03    2.89009e+03    1.18023e+03   -2.39969e+02
     Coulomb-14        LJ (SR)  Disper. corr.   Coulomb (SR)   Coul. recip.
    2.81402e+04    5.88532e+04   -4.33984e+03   -4.99456e+05    3.07730e+03
      Potential    Kinetic En.   Total Energy  Conserved En.    Temperature
   -4.04178e+05    7.23579e+04   -3.31820e+05    9.74249e+06    3.00175e+02
 Pres. DC (bar) Pressure (bar)   Constr. rmsd
   -2.45148e+02    6.00088e+01    0.00000e+00

           Step           Time
       41360000    82720.00000

   Energies (kJ/mol)
        G96Bond       G96Angle    Proper Dih.  Improper Dih.          LJ-14
    2.31735e+03    3.76713e+03    2.81303e+03    1.11827e+03   -2.95571e+02
     Coulomb-14        LJ (SR)  Disper. corr.   Coulomb (SR)   Coul. recip.
    2.81383e+04    5.70774e+04   -4.29125e+03   -4.96897e+05    3.08057e+03
      Potential    Kinetic En.   Total Energy  Conserved En.    Temperature
   -4.03172e+05    7.20797e+04   -3.31092e+05    9.74436e+06    2.99020e+02
 Pres. DC (bar) Pressure (bar)   Constr. rmsd
   -2.39697e+02   -4.87991e+02    0.00000e+00

           Step           Time
       41365000    82730.00000

   Energies (kJ/mol)
        G96Bond       G96Angle    Proper Dih.  Improper Dih.          LJ-14
    2.31721e+03    3.58265e+03    2.79195e+03    1.06522e+03   -3.05590e+02
     Coulomb-14        LJ (SR)  Disper. corr.   Coulomb (SR)   Coul. recip.
    2.79923e+04    5.98675e+04   -4.33935e+03   -4.99540e+05    3.01563e+03
      Potential    Kinetic En.   Total Energy  Conserved En.    Temperature
   -4.03553e+05    7.17758e+04   -3.31777e+05    9.74576e+06    2.97759e+02
 Pres. DC (bar) Pressure (bar)   Constr. rmsd
   -2.45094e+02    8.75745e+01    0.00000e+00

           Step           Time
       41370000    82740.00000

   Energies (kJ/mol)
        G96Bond       G96Angle    Proper Dih.  Improper Dih.          LJ-14
    2.24849e+03    3.78675e+03    2.70783e+03    1.11583e+03   -2.81450e+02
     Coulomb-14        LJ (SR)  Disper. corr.   Coulomb (SR)   Coul. recip.
    2.77910e+04    5.78189e+04   -4.30654e+03   -4.95955e+05    2.99190e+03
      Potential    Kinetic En.   Total Energy  Conserved En.    Temperature
   -4.02083e+05    7.24762e+04   -3.29606e+05    9.74664e+06    3.00665e+02
 Pres. DC (bar) Pressure (bar)   Constr. rmsd
   -2.41406e+02   -3.05153e+02    0.00000e+00

           Step           Time
       41375000    82750.00000

   Energies (kJ/mol)
        G96Bond       G96Angle    Proper Dih.  Improper Dih.          LJ-14
    2.27081e+03    3.66224e+03    2.69592e+03    1.11496e+03   -2.91527e+02
     Coulomb-14        LJ (SR)  Disper. corr.   Coulomb (SR)   Coul. recip.
    2.79361e+04    5.83588e+04   -4.35120e+03   -4.97575e+05    3.03391e+03
      Potential    Kinetic En.   Total Energy  Conserved En.    Temperature
   -4.03145e+05    7.18008e+04   -3.31344e+05    9.74750e+06    2.97863e+02
 Pres. DC (bar) Pressure (bar)   Constr. rmsd
   -2.46432e+02   -1.02746e+02    0.00000e+00

           Step           Time
       41380000    82760.00000

   Energies (kJ/mol)
        G96Bond       G96Angle    Proper Dih.  Improper Dih.          LJ-14
    2.21901e+03    3.71194e+03    2.72677e+03    1.10792e+03   -3.20263e+02
     Coulomb-14        LJ (SR)  Disper. corr.   Coulomb (SR)   Coul. recip.
    2.78643e+04    5.91171e+04   -4.33385e+03   -4.98205e+05    2.99145e+03
      Potential    Kinetic En.   Total Energy  Conserved En.    Temperature
   -4.03120e+05    7.23428e+04   -3.30778e+05    9.74797e+06    3.00112e+02
 Pres. DC (bar) Pressure (bar)   Constr. rmsd
   -2.44473e+02    5.18803e+01    0.00000e+00

           Step           Time
       41385000    82770.00000

   Energies (kJ/mol)
        G96Bond       G96Angle    Proper Dih.  Improper Dih.          LJ-14
    2.28112e+03    3.83245e+03    2.65362e+03    1.08492e+03   -2.93650e+02
     Coulomb-14        LJ (SR)  Disper. corr.   Coulomb (SR)   Coul. recip.
    2.77228e+04    5.93197e+04   -4.34975e+03   -4.97976e+05    3.11173e+03
      Potential    Kinetic En.   Total Energy  Conserved En.    Temperature
   -4.02613e+05    7.32010e+04   -3.29412e+05    9.74887e+06    3.03672e+02
 Pres. DC (bar) Pressure (bar)   Constr. rmsd
   -2.46268e+02    2.95439e+02    0.00000e+00

           Step           Time
       41390000    82780.00000

   Energies (kJ/mol)
        G96Bond       G96Angle    Proper Dih.  Improper Dih.          LJ-14
    2.19830e+03    3.55322e+03    2.69747e+03    1.01901e+03   -2.84683e+02
     Coulomb-14        LJ (SR)  Disper. corr.   Coulomb (SR)   Coul. recip.
    2.78105e+04    5.82739e+04   -4.35624e+03   -4.98182e+05    3.00175e+03
      Potential    Kinetic En.   Total Energy  Conserved En.    Temperature
   -4.04269e+05    7.23300e+04   -3.31939e+05    9.74970e+06    3.00059e+02
 Pres. DC (bar) Pressure (bar)   Constr. rmsd
   -2.47003e+02    4.01427e+01    0.00000e+00

           Step           Time
       41395000    82790.00000

   Energies (kJ/mol)
        G96Bond       G96Angle    Proper Dih.  Improper Dih.          LJ-14
    2.52219e+03    3.74673e+03    2.66098e+03    1.09172e+03   -2.66799e+02
     Coulomb-14        LJ (SR)  Disper. corr.   Coulomb (SR)   Coul. recip.
    2.77279e+04    5.96940e+04   -4.36505e+03   -4.98888e+05    2.94752e+03
      Potential    Kinetic En.   Total Energy  Conserved En.    Temperature
   -4.03129e+05    7.34536e+04   -3.29675e+05    9.75060e+06    3.04720e+02
 Pres. DC (bar) Pressure (bar)   Constr. rmsd
   -2.48001e+02    1.64539e+02    0.00000e+00

           Step           Time
       41400000    82800.00000

   Energies (kJ/mol)
        G96Bond       G96Angle    Proper Dih.  Improper Dih.          LJ-14
    2.26360e+03    3.86687e+03    2.62873e+03    1.05665e+03   -3.02804e+02
     Coulomb-14        LJ (SR)  Disper. corr.   Coulomb (SR)   Coul. recip.
    2.77267e+04    5.89693e+04   -4.31827e+03   -4.97638e+05    3.02046e+03
      Potential    Kinetic En.   Total Energy  Conserved En.    Temperature
   -4.02727e+05    7.22068e+04   -3.30520e+05    9.75094e+06    2.99547e+02
 Pres. DC (bar) Pressure (bar)   Constr. rmsd
   -2.42721e+02    1.08824e+02    0.00000e+00

           Step           Time
       41405000    82810.00000

   Energies (kJ/mol)
        G96Bond       G96Angle    Proper Dih.  Improper Dih.          LJ-14
    2.40274e+03    3.69837e+03    2.71634e+03    1.16750e+03   -2.90653e+02
     Coulomb-14        LJ (SR)  Disper. corr.   Coulomb (SR)   Coul. recip.
    2.79395e+04    5.87209e+04   -4.38043e+03   -4.99282e+05    2.87354e+03
      Potential    Kinetic En.   Total Energy  Conserved En.    Temperature
   -4.04434e+05    7.19498e+04   -3.32484e+05    9.75231e+06    2.98481e+02
 Pres. DC (bar) Pressure (bar)   Constr. rmsd
   -2.49750e+02   -3.77248e+01    0.00000e+00

           Step           Time
       41410000    82820.00000

   Energies (kJ/mol)
        G96Bond       G96Angle    Proper Dih.  Improper Dih.          LJ-14
    2.42452e+03    3.62421e+03    2.82632e+03    1.12525e+03   -3.46632e+02
     Coulomb-14        LJ (SR)  Disper. corr.   Coulomb (SR)   Coul. recip.
    2.79423e+04    5.99077e+04   -4.40667e+03   -5.00501e+05    2.95416e+03
      Potential    Kinetic En.   Total Energy  Conserved En.    Temperature
   -4.04450e+05    7.22680e+04   -3.32182e+05    9.75364e+06    2.99802e+02
 Pres. DC (bar) Pressure (bar)   Constr. rmsd
   -2.52748e+02    3.58270e+02    0.00000e+00

           Step           Time
       41415000    82830.00000

   Energies (kJ/mol)
        G96Bond       G96Angle    Proper Dih.  Improper Dih.          LJ-14
    2.20582e+03    3.72185e+03    2.80129e+03    1.12984e+03   -2.80079e+02
     Coulomb-14        LJ (SR)  Disper. corr.   Coulomb (SR)   Coul. recip.
    2.79848e+04    5.97005e+04   -4.34793e+03   -4.99198e+05    2.99039e+03
      Potential    Kinetic En.   Total Energy  Conserved En.    Temperature
   -4.03291e+05    7.25255e+04   -3.30766e+05    9.75532e+06    3.00870e+02
 Pres. DC (bar) Pressure (bar)   Constr. rmsd
   -2.46062e+02    3.73909e+02    0.00000e+00

           Step           Time
       41420000    82840.00000

   Energies (kJ/mol)
        G96Bond       G96Angle    Proper Dih.  Improper Dih.          LJ-14
    2.36340e+03    3.82064e+03    2.71233e+03    1.10121e+03   -2.86577e+02
     Coulomb-14        LJ (SR)  Disper. corr.   Coulomb (SR)   Coul. recip.
    2.78581e+04    5.73028e+04   -4.30382e+03   -4.95506e+05    3.09000e+03
      Potential    Kinetic En.   Total Energy  Conserved En.    Temperature
   -4.01848e+05    7.26682e+04   -3.29180e+05    9.75589e+06    3.01462e+02
 Pres. DC (bar) Pressure (bar)   Constr. rmsd
   -2.41101e+02   -3.15575e+02    0.00000e+00

           Step           Time
       41425000    82850.00000

   Energies (kJ/mol)
        G96Bond       G96Angle    Proper Dih.  Improper Dih.          LJ-14
    2.30368e+03    3.57929e+03    2.72298e+03    1.12691e+03   -2.52774e+02
     Coulomb-14        LJ (SR)  Disper. corr.   Coulomb (SR)   Coul. recip.
    2.79554e+04    6.04552e+04   -4.35211e+03   -4.99916e+05    2.90503e+03
      Potential    Kinetic En.   Total Energy  Conserved En.    Temperature
   -4.03472e+05    7.24002e+04   -3.31072e+05    9.75751e+06    3.00350e+02
 Pres. DC (bar) Pressure (bar)   Constr. rmsd
   -2.46536e+02    2.92767e+02    0.00000e+00

           Step           Time
       41430000    82860.00000

   Energies (kJ/mol)
        G96Bond       G96Angle    Proper Dih.  Improper Dih.          LJ-14
    2.35435e+03    3.68500e+03    2.63161e+03    1.07833e+03   -2.16401e+02
     Coulomb-14        LJ (SR)  Disper. corr.   Coulomb (SR)   Coul. recip.
    2.79796e+04    5.92049e+04   -4.32553e+03   -4.98996e+05    3.12827e+03
      Potential    Kinetic En.   Total Energy  Conserved En.    Temperature
   -4.03476e+05    7.21051e+04   -3.31371e+05    9.75860e+06    2.99125e+02
 Pres. DC (bar) Pressure (bar)   Constr. rmsd
   -2.43536e+02   -5.56298e+01    0.00000e+00

           Step           Time
       41435000    82870.00000

   Energies (kJ/mol)
        G96Bond       G96Angle    Proper Dih.  Improper Dih.          LJ-14
    2.42134e+03    3.79702e+03    2.69696e+03    1.12670e+03   -2.66917e+02
     Coulomb-14        LJ (SR)  Disper. corr.   Coulomb (SR)   Coul. recip.
    2.78956e+04    5.84620e+04   -4.31636e+03   -4.96585e+05    2.96254e+03
      Potential    Kinetic En.   Total Energy  Conserved En.    Temperature
   -4.01806e+05    7.21464e+04   -3.29660e+05    9.75948e+06    2.99297e+02
 Pres. DC (bar) Pressure (bar)   Constr. rmsd
   -2.42507e+02   -2.46921e+01    0.00000e+00

           Step           Time
       41440000    82880.00000

   Energies (kJ/mol)
        G96Bond       G96Angle    Proper Dih.  Improper Dih.          LJ-14
    2.20757e+03    3.59729e+03    2.66135e+03    1.13568e+03   -2.99345e+02
     Coulomb-14        LJ (SR)  Disper. corr.   Coulomb (SR)   Coul. recip.
    2.79321e+04    5.96088e+04   -4.37089e+03   -5.00094e+05    2.98861e+03
      Potential    Kinetic En.   Total Energy  Conserved En.    Temperature
   -4.04633e+05    7.23685e+04   -3.32265e+05    9.76069e+06    3.00219e+02
 Pres. DC (bar) Pressure (bar)   Constr. rmsd
   -2.48665e+02    2.83469e+02    0.00000e+00

           Step           Time
       41445000    82890.00000

   Energies (kJ/mol)
        G96Bond       G96Angle    Proper Dih.  Improper Dih.          LJ-14
    2.28603e+03    3.49107e+03    2.77010e+03    1.12495e+03   -2.34708e+02
     Coulomb-14        LJ (SR)  Disper. corr.   Coulomb (SR)   Coul. recip.
    2.78974e+04    6.01956e+04   -4.34830e+03   -5.01017e+05    2.97823e+03
      Potential    Kinetic En.   Total Energy  Conserved En.    Temperature
   -4.04857e+05    7.24058e+04   -3.32451e+05    9.76141e+06    3.00373e+02
 Pres. DC (bar) Pressure (bar)   Constr. rmsd
   -2.46104e+02    2.86002e+02    0.00000e+00

           Step           Time
       41450000    82900.00000

   Energies (kJ/mol)
        G96Bond       G96Angle    Proper Dih.  Improper Dih.          LJ-14
    2.34883e+03    3.73510e+03    2.71130e+03    9.84458e+02   -2.17306e+02
     Coulomb-14        LJ (SR)  Disper. corr.   Coulomb (SR)   Coul. recip.
    2.78788e+04    5.76856e+04   -4.30296e+03   -4.96363e+05    2.98170e+03
      Potential    Kinetic En.   Total Energy  Conserved En.    Temperature
   -4.02557e+05    7.18832e+04   -3.30674e+05    9.76231e+06    2.98205e+02
 Pres. DC (bar) Pressure (bar)   Constr. rmsd
   -2.41005e+02   -3.07901e+02    0.00000e+00

           Step           Time
       41455000    82910.00000

   Energies (kJ/mol)
        G96Bond       G96Angle    Proper Dih.  Improper Dih.          LJ-14
    2.39667e+03    3.58939e+03    2.83331e+03    1.04266e+03   -2.46377e+02
     Coulomb-14        LJ (SR)  Disper. corr.   Coulomb (SR)   Coul. recip.
    2.78074e+04    5.90803e+04   -4.34711e+03   -4.98395e+05    2.94829e+03
      Potential    Kinetic En.   Total Energy  Conserved En.    Temperature
   -4.03290e+05    7.20913e+04   -3.31199e+05    9.76324e+06    2.99069e+02
 Pres. DC (bar) Pressure (bar)   Constr. rmsd
   -2.45970e+02   -3.24751e+01    0.00000e+00

           Step           Time
       41460000    82920.00000

   Energies (kJ/mol)
        G96Bond       G96Angle    Proper Dih.  Improper Dih.          LJ-14
    2.41101e+03    3.71996e+03    2.82991e+03    1.11518e+03   -2.76601e+02
     Coulomb-14        LJ (SR)  Disper. corr.   Coulomb (SR)   Coul. recip.
    2.80202e+04    5.93477e+04   -4.30360e+03   -4.98009e+05    2.92905e+03
      Potential    Kinetic En.   Total Energy  Conserved En.    Temperature
   -4.02216e+05    7.25461e+04   -3.29670e+05    9.76383e+06    3.00955e+02
 Pres. DC (bar) Pressure (bar)   Constr. rmsd
   -2.41076e+02    8.08006e+01    0.00000e+00

           Step           Time
       41465000    82930.00000

   Energies (kJ/mol)
        G96Bond       G96Angle    Proper Dih.  Improper Dih.          LJ-14
    2.27758e+03    3.70396e+03    2.76423e+03    1.13713e+03   -2.88828e+02
     Coulomb-14        LJ (SR)  Disper. corr.   Coulomb (SR)   Coul. recip.
    2.79807e+04    5.94742e+04   -4.39157e+03   -4.99194e+05    2.96632e+03
      Potential    Kinetic En.   Total Energy  Conserved En.    Temperature
   -4.03570e+05    7.23856e+04   -3.31184e+05    9.76500e+06    3.00289e+02
 Pres. DC (bar) Pressure (bar)   Constr. rmsd
   -2.51021e+02    3.76771e+02    0.00000e+00

           Step           Time
       41470000    82940.00000

   Energies (kJ/mol)
        G96Bond       G96Angle    Proper Dih.  Improper Dih.          LJ-14
    2.27601e+03    3.89774e+03    2.73109e+03    1.05176e+03   -2.42635e+02
     Coulomb-14        LJ (SR)  Disper. corr.   Coulomb (SR)   Coul. recip.
    2.80292e+04    5.86687e+04   -4.33100e+03   -4.98047e+05    3.09167e+03
      Potential    Kinetic En.   Total Energy  Conserved En.    Temperature
   -4.02875e+05    7.26960e+04   -3.30179e+05    9.76716e+06    3.01577e+02
 Pres. DC (bar) Pressure (bar)   Constr. rmsd
   -2.44152e+02   -1.18985e+01    0.00000e+00

           Step           Time
       41475000    82950.00000

   Energies (kJ/mol)
        G96Bond       G96Angle    Proper Dih.  Improper Dih.          LJ-14
    2.29214e+03    3.77111e+03    2.65743e+03    1.03820e+03   -2.79171e+02
     Coulomb-14        LJ (SR)  Disper. corr.   Coulomb (SR)   Coul. recip.
    2.79088e+04    5.88034e+04   -4.30702e+03   -4.98965e+05    2.98320e+03
      Potential    Kinetic En.   Total Energy  Conserved En.    Temperature
   -4.04097e+05    7.19931e+04   -3.32104e+05    9.76774e+06    2.98661e+02
 Pres. DC (bar) Pressure (bar)   Constr. rmsd
   -2.41459e+02   -1.57198e+02    0.00000e+00

           Step           Time
       41480000    82960.00000

   Energies (kJ/mol)
        G96Bond       G96Angle    Proper Dih.  Improper Dih.          LJ-14
    2.40481e+03    3.69790e+03    2.67566e+03    1.16948e+03   -3.17484e+02
     Coulomb-14        LJ (SR)  Disper. corr.   Coulomb (SR)   Coul. recip.
    2.77973e+04    5.97643e+04   -4.35113e+03   -4.99054e+05    2.99193e+03
      Potential    Kinetic En.   Total Energy  Conserved En.    Temperature
   -4.03222e+05    7.19065e+04   -3.31315e+05    9.76824e+06    2.98302e+02
 Pres. DC (bar) Pressure (bar)   Constr. rmsd
   -2.46424e+02    6.95351e+01    0.00000e+00

           Step           Time
       41485000    82970.00000

   Energies (kJ/mol)
        G96Bond       G96Angle    Proper Dih.  Improper Dih.          LJ-14
    2.32870e+03    3.66925e+03    2.80896e+03    1.08408e+03   -3.45461e+02
     Coulomb-14        LJ (SR)  Disper. corr.   Coulomb (SR)   Coul. recip.
    2.78361e+04    5.76316e+04   -4.25770e+03   -4.95967e+05    2.99191e+03
      Potential    Kinetic En.   Total Energy  Conserved En.    Temperature
   -4.02220e+05    7.17766e+04   -3.30443e+05    9.76942e+06    2.97763e+02
 Pres. DC (bar) Pressure (bar)   Constr. rmsd
   -2.35968e+02   -4.66669e+02    0.00000e+00

           Step           Time
       41490000    82980.00000

   Energies (kJ/mol)
        G96Bond       G96Angle    Proper Dih.  Improper Dih.          LJ-14
    2.39698e+03    3.68547e+03    2.78681e+03    1.11936e+03   -2.87402e+02
     Coulomb-14        LJ (SR)  Disper. corr.   Coulomb (SR)   Coul. recip.
    2.79250e+04    5.77769e+04   -4.30190e+03   -4.96491e+05    3.04378e+03
      Potential    Kinetic En.   Total Energy  Conserved En.    Temperature
   -4.02346e+05    7.22273e+04   -3.30119e+05    9.77064e+06    2.99633e+02
 Pres. DC (bar) Pressure (bar)   Constr. rmsd
   -2.40887e+02   -4.54597e+02    0.00000e+00

           Step           Time
       41495000    82990.00000

   Energies (kJ/mol)
        G96Bond       G96Angle    Proper Dih.  Improper Dih.          LJ-14
    2.32992e+03    3.58869e+03    2.74246e+03    1.12071e+03   -2.98204e+02
     Coulomb-14        LJ (SR)  Disper. corr.   Coulomb (SR)   Coul. recip.
    2.79641e+04    5.86843e+04   -4.33173e+03   -4.97703e+05    2.93710e+03
      Potential    Kinetic En.   Total Energy  Conserved En.    Temperature
   -4.02965e+05    7.21872e+04   -3.30778e+05    9.77181e+06    2.99466e+02
 Pres. DC (bar) Pressure (bar)   Constr. rmsd
   -2.44234e+02    6.64362e+01    0.00000e+00

           Step           Time
       41500000    83000.00000

   Energies (kJ/mol)
        G96Bond       G96Angle    Proper Dih.  Improper Dih.          LJ-14
    2.32292e+03    3.65097e+03    2.70443e+03    1.12116e+03   -2.90310e+02
     Coulomb-14        LJ (SR)  Disper. corr.   Coulomb (SR)   Coul. recip.
    2.79377e+04    5.87364e+04   -4.28836e+03   -4.98260e+05    3.01032e+03
      Potential    Kinetic En.   Total Energy  Conserved En.    Temperature
   -4.03355e+05    7.20346e+04   -3.31320e+05    9.77380e+06    2.98833e+02
 Pres. DC (bar) Pressure (bar)   Constr. rmsd
   -2.39375e+02   -4.71515e+02    0.00000e+00

           Step           Time
       41505000    83010.00000

   Energies (kJ/mol)
        G96Bond       G96Angle    Proper Dih.  Improper Dih.          LJ-14
    2.32253e+03    3.62665e+03    2.75716e+03    1.07981e+03   -3.01825e+02
     Coulomb-14        LJ (SR)  Disper. corr.   Coulomb (SR)   Coul. recip.
    2.79145e+04    5.79808e+04   -4.32953e+03   -4.97018e+05    2.97273e+03
      Potential    Kinetic En.   Total Energy  Conserved En.    Temperature
   -4.02995e+05    7.19290e+04   -3.31066e+05    9.77441e+06    2.98395e+02
 Pres. DC (bar) Pressure (bar)   Constr. rmsd
   -2.43987e+02    3.48088e+01    0.00000e+00

           Step           Time
       41510000    83020.00000

   Energies (kJ/mol)
        G96Bond       G96Angle    Proper Dih.  Improper Dih.          LJ-14
    2.34828e+03    3.64109e+03    2.73950e+03    1.12110e+03   -2.90369e+02
     Coulomb-14        LJ (SR)  Disper. corr.   Coulomb (SR)   Coul. recip.
    2.78235e+04    5.89586e+04   -4.31547e+03   -4.98017e+05    3.04365e+03
      Potential    Kinetic En.   Total Energy  Conserved En.    Temperature
   -4.02947e+05    7.30063e+04   -3.29941e+05    9.77495e+06    3.02864e+02
 Pres. DC (bar) Pressure (bar)   Constr. rmsd
   -2.42407e+02   -1.55500e+02    0.00000e+00

           Step           Time
       41515000    83030.00000

   Energies (kJ/mol)
        G96Bond       G96Angle    Proper Dih.  Improper Dih.          LJ-14
    2.46186e+03    3.66692e+03    2.84956e+03    1.08672e+03   -2.83231e+02
     Coulomb-14        LJ (SR)  Disper. corr.   Coulomb (SR)   Coul. recip.
    2.80659e+04    5.75485e+04   -4.31676e+03   -4.95863e+05    3.07262e+03
      Potential    Kinetic En.   Total Energy  Conserved En.    Temperature
   -4.01711e+05    7.28921e+04   -3.28819e+05    9.77643e+06    3.02390e+02
 Pres. DC (bar) Pressure (bar)   Constr. rmsd
   -2.42552e+02   -3.07886e+02    0.00000e+00

           Step           Time
       41520000    83040.00000

   Energies (kJ/mol)
        G96Bond       G96Angle    Proper Dih.  Improper Dih.          LJ-14
    2.42828e+03    3.69029e+03    2.79576e+03    1.16703e+03   -2.83586e+02
     Coulomb-14        LJ (SR)  Disper. corr.   Coulomb (SR)   Coul. recip.
    2.79101e+04    5.96900e+04   -4.36547e+03   -4.99501e+05    2.96520e+03
      Potential    Kinetic En.   Total Energy  Conserved En.    Temperature
   -4.03503e+05    7.35004e+04   -3.30003e+05    9.77735e+06    3.04914e+02
 Pres. DC (bar) Pressure (bar)   Constr. rmsd
   -2.48049e+02    3.05022e+02    0.00000e+00

           Step           Time
       41525000    83050.00000

   Energies (kJ/mol)
        G96Bond       G96Angle    Proper Dih.  Improper Dih.          LJ-14
    2.28827e+03    3.84778e+03    2.59730e+03    1.06557e+03   -3.04611e+02
     Coulomb-14        LJ (SR)  Disper. corr.   Coulomb (SR)   Coul. recip.
    2.77832e+04    5.81212e+04   -4.29463e+03   -4.96482e+05    2.99658e+03
      Potential    Kinetic En.   Total Energy  Conserved En.    Temperature
   -4.02382e+05    7.24728e+04   -3.29909e+05    9.77869e+06    3.00651e+02
 Pres. DC (bar) Pressure (bar)   Constr. rmsd
   -2.40074e+02   -3.46411e+02    0.00000e+00

           Step           Time
       41530000    83060.00000

   Energies (kJ/mol)
        G96Bond       G96Angle    Proper Dih.  Improper Dih.          LJ-14
    2.30290e+03    3.80892e+03    2.70975e+03    1.08102e+03   -3.04293e+02
     Coulomb-14        LJ (SR)  Disper. corr.   Coulomb (SR)   Coul. recip.
    2.78911e+04    5.82035e+04   -4.30504e+03   -4.97646e+05    2.93075e+03
      Potential    Kinetic En.   Total Energy  Conserved En.    Temperature
   -4.03328e+05    7.20003e+04   -3.31328e+05    9.77970e+06    2.98691e+02
 Pres. DC (bar) Pressure (bar)   Constr. rmsd
   -2.41237e+02   -1.78436e+02    0.00000e+00

           Step           Time
       41535000    83070.00000

   Energies (kJ/mol)
        G96Bond       G96Angle    Proper Dih.  Improper Dih.          LJ-14
    2.42211e+03    3.58731e+03    2.74035e+03    1.08535e+03   -2.36905e+02
     Coulomb-14        LJ (SR)  Disper. corr.   Coulomb (SR)   Coul. recip.
    2.81138e+04    5.91015e+04   -4.34292e+03   -4.99123e+05    3.05237e+03
      Potential    Kinetic En.   Total Energy  Conserved En.    Temperature
   -4.03600e+05    7.29939e+04   -3.30606e+05    9.78065e+06    3.02813e+02
 Pres. DC (bar) Pressure (bar)   Constr. rmsd
   -2.45497e+02    8.60905e+01    0.00000e+00

           Step           Time
       41540000    83080.00000

   Energies (kJ/mol)
        G96Bond       G96Angle    Proper Dih.  Improper Dih.          LJ-14
    2.28631e+03    3.84940e+03    2.73815e+03    1.14784e+03   -3.19063e+02
     Coulomb-14        LJ (SR)  Disper. corr.   Coulomb (SR)   Coul. recip.
    2.78856e+04    5.86171e+04   -4.30586e+03   -4.98065e+05    2.98461e+03
      Potential    Kinetic En.   Total Energy  Conserved En.    Temperature
   -4.03181e+05    7.25367e+04   -3.30644e+05    9.78142e+06    3.00916e+02
 Pres. DC (bar) Pressure (bar)   Constr. rmsd
   -2.41330e+02   -3.19283e+02    0.00000e+00

           Step           Time
       41545000    83090.00000

   Energies (kJ/mol)
        G96Bond       G96Angle    Proper Dih.  Improper Dih.          LJ-14
    2.23830e+03    3.60954e+03    2.77616e+03    1.09683e+03   -2.84744e+02
     Coulomb-14        LJ (SR)  Disper. corr.   Coulomb (SR)   Coul. recip.
    2.81290e+04    5.75678e+04   -4.30089e+03   -4.97224e+05    3.05935e+03
      Potential    Kinetic En.   Total Energy  Conserved En.    Temperature
   -4.03332e+05    7.17389e+04   -3.31593e+05    9.78274e+06    2.97607e+02
 Pres. DC (bar) Pressure (bar)   Constr. rmsd
   -2.40774e+02   -5.46526e+02    0.00000e+00

           Step           Time
       41550000    83100.00000

   Energies (kJ/mol)
        G96Bond       G96Angle    Proper Dih.  Improper Dih.          LJ-14
    2.34301e+03    3.71546e+03    2.71517e+03    1.07886e+03   -2.82979e+02
     Coulomb-14        LJ (SR)  Disper. corr.   Coulomb (SR)   Coul. recip.
    2.79596e+04    5.83627e+04   -4.29842e+03   -4.97224e+05    2.99538e+03
      Potential    Kinetic En.   Total Energy  Conserved En.    Temperature
   -4.02635e+05    7.18446e+04   -3.30791e+05    9.78322e+06    2.98045e+02
 Pres. DC (bar) Pressure (bar)   Constr. rmsd
   -2.40497e+02   -3.52065e+02    0.00000e+00

           Step           Time
       41555000    83110.00000

   Energies (kJ/mol)
        G96Bond       G96Angle    Proper Dih.  Improper Dih.          LJ-14
    2.32372e+03    3.76831e+03    2.78020e+03    1.11837e+03   -3.17874e+02
     Coulomb-14        LJ (SR)  Disper. corr.   Coulomb (SR)   Coul. recip.
    2.79130e+04    5.81704e+04   -4.36486e+03   -4.97975e+05    2.96863e+03
      Potential    Kinetic En.   Total Energy  Conserved En.    Temperature
   -4.03615e+05    7.24205e+04   -3.31195e+05    9.78409e+06    3.00434e+02
 Pres. DC (bar) Pressure (bar)   Constr. rmsd
   -2.47980e+02    1.63980e+02    0.00000e+00

           Step           Time
       41560000    83120.00000

   Energies (kJ/mol)
        G96Bond       G96Angle    Proper Dih.  Improper Dih.          LJ-14
    2.30391e+03    3.68567e+03    2.62976e+03    1.08611e+03   -3.06373e+02
     Coulomb-14        LJ (SR)  Disper. corr.   Coulomb (SR)   Coul. recip.
    2.78753e+04    5.81931e+04   -4.32744e+03   -4.98164e+05    2.92374e+03
      Potential    Kinetic En.   Total Energy  Conserved En.    Temperature
   -4.04100e+05    7.18828e+04   -3.32217e+05    9.78707e+06    2.98203e+02
 Pres. DC (bar) Pressure (bar)   Constr. rmsd
   -2.43752e+02   -3.58049e+02    0.00000e+00

           Step           Time
       41565000    83130.00000

   Energies (kJ/mol)
        G96Bond       G96Angle    Proper Dih.  Improper Dih.          LJ-14
    2.42588e+03    3.70089e+03    2.74369e+03    9.87469e+02   -2.58078e+02
     Coulomb-14        LJ (SR)  Disper. corr.   Coulomb (SR)   Coul. recip.
    2.80127e+04    5.94929e+04   -4.34702e+03   -4.98941e+05    2.95124e+03
      Potential    Kinetic En.   Total Energy  Conserved En.    Temperature
   -4.03232e+05    7.25318e+04   -3.30700e+05    9.78798e+06    3.00896e+02
 Pres. DC (bar) Pressure (bar)   Constr. rmsd
   -2.45960e+02    3.60166e+02    0.00000e+00

           Step           Time
       41570000    83140.00000

   Energies (kJ/mol)
        G96Bond       G96Angle    Proper Dih.  Improper Dih.          LJ-14
    2.29408e+03    3.75154e+03    2.63446e+03    1.06927e+03   -2.80268e+02
     Coulomb-14        LJ (SR)  Disper. corr.   Coulomb (SR)   Coul. recip.
    2.80531e+04    5.98151e+04   -4.35247e+03   -5.00590e+05    3.08636e+03
      Potential    Kinetic En.   Total Energy  Conserved En.    Temperature
   -4.04519e+05    7.26595e+04   -3.31859e+05    9.78939e+06    3.01425e+02
 Pres. DC (bar) Pressure (bar)   Constr. rmsd
   -2.46575e+02    2.18082e+02    0.00000e+00

           Step           Time
       41575000    83150.00000

   Energies (kJ/mol)
        G96Bond       G96Angle    Proper Dih.  Improper Dih.          LJ-14
    2.22790e+03    3.55517e+03    2.77050e+03    1.07917e+03   -3.78104e+02
     Coulomb-14        LJ (SR)  Disper. corr.   Coulomb (SR)   Coul. recip.
    2.80474e+04    5.73230e+04   -4.33042e+03   -4.96639e+05    2.95711e+03
      Potential    Kinetic En.   Total Energy  Conserved En.    Temperature
   -4.03387e+05    7.19436e+04   -3.31444e+05    9.79018e+06    2.98456e+02
 Pres. DC (bar) Pressure (bar)   Constr. rmsd
   -2.44087e+02   -4.66486e+02    0.00000e+00

           Step           Time
       41580000    83160.00000

   Energies (kJ/mol)
        G96Bond       G96Angle    Proper Dih.  Improper Dih.          LJ-14
    2.20177e+03    3.59589e+03    2.69543e+03    1.14639e+03   -2.69046e+02
     Coulomb-14        LJ (SR)  Disper. corr.   Coulomb (SR)   Coul. recip.
    2.79593e+04    6.00911e+04   -4.39376e+03   -5.01295e+05    3.04330e+03
      Potential    Kinetic En.   Total Energy  Conserved En.    Temperature
   -4.05224e+05    7.20215e+04   -3.33203e+05    9.79128e+06    2.98779e+02
 Pres. DC (bar) Pressure (bar)   Constr. rmsd
   -2.51270e+02    3.38510e+02    0.00000e+00

           Step           Time
       41585000    83170.00000

   Energies (kJ/mol)
        G96Bond       G96Angle    Proper Dih.  Improper Dih.          LJ-14
    2.21296e+03    3.70912e+03    2.76493e+03    1.11413e+03   -2.91991e+02
     Coulomb-14        LJ (SR)  Disper. corr.   Coulomb (SR)   Coul. recip.
    2.78598e+04    5.96549e+04   -4.36768e+03   -4.99124e+05    2.86860e+03
      Potential    Kinetic En.   Total Energy  Conserved En.    Temperature
   -4.03600e+05    7.22970e+04   -3.31302e+05    9.79222e+06    2.99922e+02
 Pres. DC (bar) Pressure (bar)   Constr. rmsd
   -2.48300e+02    3.39960e+02    0.00000e+00

           Step           Time
       41590000    83180.00000

   Energies (kJ/mol)
        G96Bond       G96Angle    Proper Dih.  Improper Dih.          LJ-14
    2.13559e+03    3.61858e+03    2.68167e+03    1.05687e+03   -2.79034e+02
     Coulomb-14        LJ (SR)  Disper. corr.   Coulomb (SR)   Coul. recip.
    2.80951e+04    5.99738e+04   -4.35880e+03   -4.99535e+05    2.95996e+03
      Potential    Kinetic En.   Total Energy  Conserved En.    Temperature
   -4.03651e+05    7.23277e+04   -3.31323e+05    9.79381e+06    3.00049e+02
 Pres. DC (bar) Pressure (bar)   Constr. rmsd
   -2.47293e+02    3.33753e+02    0.00000e+00

           Step           Time
       41595000    83190.00000

   Energies (kJ/mol)
        G96Bond       G96Angle    Proper Dih.  Improper Dih.          LJ-14
    2.29980e+03    3.70878e+03    2.76121e+03    1.14330e+03   -3.07154e+02
     Coulomb-14        LJ (SR)  Disper. corr.   Coulomb (SR)   Coul. recip.
    2.81304e+04    5.99337e+04   -4.39002e+03   -4.99943e+05    3.00652e+03
      Potential    Kinetic En.   Total Energy  Conserved En.    Temperature
   -4.03657e+05    7.17787e+04   -3.31878e+05    9.79618e+06    2.97772e+02
 Pres. DC (bar) Pressure (bar)   Constr. rmsd
   -2.50844e+02    5.53559e+02    0.00000e+00

           Step           Time
       41600000    83200.00000

   Energies (kJ/mol)
        G96Bond       G96Angle    Proper Dih.  Improper Dih.          LJ-14
    2.38096e+03    3.58516e+03    2.72526e+03    1.08274e+03   -2.57111e+02
     Coulomb-14        LJ (SR)  Disper. corr.   Coulomb (SR)   Coul. recip.
    2.80397e+04    5.98294e+04   -4.36641e+03   -4.99912e+05    2.94704e+03
      Potential    Kinetic En.   Total Energy  Conserved En.    Temperature
   -4.03945e+05    7.24569e+04   -3.31488e+05    9.79758e+06    3.00585e+02
 Pres. DC (bar) Pressure (bar)   Constr. rmsd
   -2.48155e+02    2.83070e+02    0.00000e+00

           Step           Time
       41605000    83210.00000

   Energies (kJ/mol)
        G96Bond       G96Angle    Proper Dih.  Improper Dih.          LJ-14
    2.35353e+03    3.78480e+03    2.72545e+03    1.10457e+03   -3.10182e+02
     Coulomb-14        LJ (SR)  Disper. corr.   Coulomb (SR)   Coul. recip.
    2.77890e+04    5.71242e+04   -4.27473e+03   -4.94986e+05    3.01598e+03
      Potential    Kinetic En.   Total Energy  Conserved En.    Temperature
   -4.01674e+05    7.21697e+04   -3.29504e+05    9.79952e+06    2.99394e+02
 Pres. DC (bar) Pressure (bar)   Constr. rmsd
   -2.37857e+02   -3.77672e+02    0.00000e+00

           Step           Time
       41610000    83220.00000

   Energies (kJ/mol)
        G96Bond       G96Angle    Proper Dih.  Improper Dih.          LJ-14
    2.36722e+03    3.72772e+03    2.71731e+03    1.15253e+03   -3.05189e+02
     Coulomb-14        LJ (SR)  Disper. corr.   Coulomb (SR)   Coul. recip.
    2.79284e+04    6.02591e+04   -4.35580e+03   -5.00001e+05    2.98601e+03
      Potential    Kinetic En.   Total Energy  Conserved En.    Temperature
   -4.03523e+05    7.24623e+04   -3.31061e+05    9.80131e+06    3.00607e+02
 Pres. DC (bar) Pressure (bar)   Constr. rmsd
   -2.46953e+02    4.32465e+02    0.00000e+00

           Step           Time
       41615000    83230.00000

   Energies (kJ/mol)
        G96Bond       G96Angle    Proper Dih.  Improper Dih.          LJ-14
    2.36506e+03    3.59539e+03    2.65646e+03    1.11590e+03   -2.88657e+02
     Coulomb-14        LJ (SR)  Disper. corr.   Coulomb (SR)   Coul. recip.
    2.77414e+04    6.00723e+04   -4.42093e+03   -5.00518e+05    2.87020e+03
      Potential    Kinetic En.   Total Energy  Conserved En.    Temperature
   -4.04811e+05    7.18875e+04   -3.32923e+05    9.80204e+06    2.98223e+02
 Pres. DC (bar) Pressure (bar)   Constr. rmsd
   -2.54383e+02    4.56548e+02    0.00000e+00

           Step           Time
       41620000    83240.00000

   Energies (kJ/mol)
        G96Bond       G96Angle    Proper Dih.  Improper Dih.          LJ-14
    2.26014e+03    3.66855e+03    2.74728e+03    1.08057e+03   -1.99074e+02
     Coulomb-14        LJ (SR)  Disper. corr.   Coulomb (SR)   Coul. recip.
    2.80281e+04    5.81809e+04   -4.30615e+03   -4.96714e+05    3.09554e+03
      Potential    Kinetic En.   Total Energy  Conserved En.    Temperature
   -4.02158e+05    7.26512e+04   -3.29507e+05    9.80300e+06    3.01391e+02
 Pres. DC (bar) Pressure (bar)   Constr. rmsd
   -2.41361e+02   -1.33577e+02    0.00000e+00

           Step           Time
       41625000    83250.00000

   Energies (kJ/mol)
        G96Bond       G96Angle    Proper Dih.  Improper Dih.          LJ-14
    2.31519e+03    3.77634e+03    2.82142e+03    1.09212e+03   -3.04684e+02
     Coulomb-14        LJ (SR)  Disper. corr.   Coulomb (SR)   Coul. recip.
    2.80822e+04    5.86211e+04   -4.36044e+03   -4.98326e+05    2.99816e+03
      Potential    Kinetic En.   Total Energy  Conserved En.    Temperature
   -4.03285e+05    7.18976e+04   -3.31387e+05    9.80373e+06    2.98265e+02
 Pres. DC (bar) Pressure (bar)   Constr. rmsd
   -2.47479e+02   -4.22224e+01    0.00000e+00

           Step           Time
       41630000    83260.00000

   Energies (kJ/mol)
        G96Bond       G96Angle    Proper Dih.  Improper Dih.          LJ-14
    2.43112e+03    3.74608e+03    2.70766e+03    1.16462e+03   -4.04616e+02
     Coulomb-14        LJ (SR)  Disper. corr.   Coulomb (SR)   Coul. recip.
    2.81439e+04    5.77798e+04   -4.28038e+03   -4.96150e+05    3.00286e+03
      Potential    Kinetic En.   Total Energy  Conserved En.    Temperature
   -4.01859e+05    7.25315e+04   -3.29328e+05    9.80448e+06    3.00895e+02
 Pres. DC (bar) Pressure (bar)   Constr. rmsd
   -2.38485e+02   -6.70842e+02    0.00000e+00

           Step           Time
       41635000    83270.00000

   Energies (kJ/mol)
        G96Bond       G96Angle    Proper Dih.  Improper Dih.          LJ-14
    2.36729e+03    3.79493e+03    2.77056e+03    1.18466e+03   -3.81025e+02
     Coulomb-14        LJ (SR)  Disper. corr.   Coulomb (SR)   Coul. recip.
    2.78889e+04    5.79550e+04   -4.34726e+03   -4.97254e+05    3.06770e+03
      Potential    Kinetic En.   Total Energy  Conserved En.    Temperature
   -4.02953e+05    7.15772e+04   -3.31376e+05    9.80540e+06    2.96936e+02
 Pres. DC (bar) Pressure (bar)   Constr. rmsd
   -2.45986e+02   -2.47261e+02    0.00000e+00

           Step           Time
       41640000    83280.00000

   Energies (kJ/mol)
        G96Bond       G96Angle    Proper Dih.  Improper Dih.          LJ-14
    2.27188e+03    3.87968e+03    2.71993e+03    1.14586e+03   -2.89689e+02
     Coulomb-14        LJ (SR)  Disper. corr.   Coulomb (SR)   Coul. recip.
    2.81855e+04    5.94345e+04   -4.31486e+03   -4.98869e+05    3.09673e+03
      Potential    Kinetic En.   Total Energy  Conserved En.    Temperature
   -4.02739e+05    7.26572e+04   -3.30082e+05    9.80630e+06    3.01416e+02
 Pres. DC (bar) Pressure (bar)   Constr. rmsd
   -2.42338e+02    1.00441e+02    0.00000e+00

           Step           Time
       41645000    83290.00000

   Energies (kJ/mol)
        G96Bond       G96Angle    Proper Dih.  Improper Dih.          LJ-14
    2.44231e+03    3.74111e+03    2.75558e+03    1.04938e+03   -3.15905e+02
     Coulomb-14        LJ (SR)  Disper. corr.   Coulomb (SR)   Coul. recip.
    2.78831e+04    5.87164e+04   -4.31245e+03   -4.97539e+05    2.97767e+03
      Potential    Kinetic En.   Total Energy  Conserved En.    Temperature
   -4.02602e+05    7.30868e+04   -3.29515e+05    9.80668e+06    3.03198e+02
 Pres. DC (bar) Pressure (bar)   Constr. rmsd
   -2.42068e+02   -1.22626e+02    0.00000e+00

           Step           Time
       41650000    83300.00000

   Energies (kJ/mol)
        G96Bond       G96Angle    Proper Dih.  Improper Dih.          LJ-14
    2.31445e+03    3.70819e+03    2.78876e+03    1.09521e+03   -3.43632e+02
     Coulomb-14        LJ (SR)  Disper. corr.   Coulomb (SR)   Coul. recip.
    2.80733e+04    5.96066e+04   -4.36256e+03   -4.99282e+05    2.89715e+03
      Potential    Kinetic En.   Total Energy  Conserved En.    Temperature
   -4.03504e+05    7.21440e+04   -3.31360e+05    9.80754e+06    2.99287e+02
 Pres. DC (bar) Pressure (bar)   Constr. rmsd
   -2.47719e+02    2.19891e+02    0.00000e+00

           Step           Time
       41655000    83310.00000

   Energies (kJ/mol)
        G96Bond       G96Angle    Proper Dih.  Improper Dih.          LJ-14
    2.40402e+03    3.68785e+03    2.66316e+03    1.10513e+03   -3.17684e+02
     Coulomb-14        LJ (SR)  Disper. corr.   Coulomb (SR)   Coul. recip.
    2.80750e+04    5.93184e+04   -4.32601e+03   -4.99109e+05    3.03608e+03
      Potential    Kinetic En.   Total Energy  Conserved En.    Temperature
   -4.03463e+05    7.23900e+04   -3.31073e+05    9.80841e+06    3.00307e+02
 Pres. DC (bar) Pressure (bar)   Constr. rmsd
   -2.43591e+02   -3.99647e+00    0.00000e+00

           Step           Time
       41660000    83320.00000

   Energies (kJ/mol)
        G96Bond       G96Angle    Proper Dih.  Improper Dih.          LJ-14
    2.20001e+03    3.66331e+03    2.79914e+03    1.07943e+03   -3.05577e+02
     Coulomb-14        LJ (SR)  Disper. corr.   Coulomb (SR)   Coul. recip.
    2.80163e+04    5.81347e+04   -4.31711e+03   -4.97101e+05    3.06339e+03
      Potential    Kinetic En.   Total Energy  Conserved En.    Temperature
   -4.02767e+05    7.25067e+04   -3.30261e+05    9.80888e+06    3.00792e+02
 Pres. DC (bar) Pressure (bar)   Constr. rmsd
   -2.42591e+02   -1.48986e+02    0.00000e+00

           Step           Time
       41665000    83330.00000

   Energies (kJ/mol)
        G96Bond       G96Angle    Proper Dih.  Improper Dih.          LJ-14
    2.32179e+03    3.67731e+03    2.75633e+03    1.00059e+03   -3.32859e+02
     Coulomb-14        LJ (SR)  Disper. corr.   Coulomb (SR)   Coul. recip.
    2.80853e+04    5.97096e+04   -4.36222e+03   -4.98665e+05    2.97677e+03
      Potential    Kinetic En.   Total Energy  Conserved En.    Temperature
   -4.02832e+05    7.21739e+04   -3.30659e+05    9.80938e+06    2.99411e+02
 Pres. DC (bar) Pressure (bar)   Constr. rmsd
   -2.47681e+02    1.39944e+02    0.00000e+00

           Step           Time
       41670000    83340.00000

   Energies (kJ/mol)
        G96Bond       G96Angle    Proper Dih.  Improper Dih.          LJ-14
    2.26659e+03    3.89830e+03    2.82009e+03    1.06939e+03   -3.34354e+02
     Coulomb-14        LJ (SR)  Disper. corr.   Coulomb (SR)   Coul. recip.
    2.80854e+04    5.81133e+04   -4.35235e+03   -4.96506e+05    2.96188e+03
      Potential    Kinetic En.   Total Energy  Conserved En.    Temperature
   -4.01978e+05    7.31880e+04   -3.28790e+05    9.81088e+06    3.03618e+02
 Pres. DC (bar) Pressure (bar)   Constr. rmsd
   -2.46563e+02    7.53665e+01    0.00000e+00

           Step           Time
       41675000    83350.00000

   Energies (kJ/mol)
        G96Bond       G96Angle    Proper Dih.  Improper Dih.          LJ-14
    2.23732e+03    3.63133e+03    2.79018e+03    1.01531e+03   -3.14517e+02
     Coulomb-14        LJ (SR)  Disper. corr.   Coulomb (SR)   Coul. recip.
    2.79926e+04    6.00503e+04   -4.33882e+03   -5.00428e+05    2.92965e+03
      Potential    Kinetic En.   Total Energy  Conserved En.    Temperature
   -4.04435e+05    7.22026e+04   -3.32232e+05    9.81191e+06    2.99530e+02
 Pres. DC (bar) Pressure (bar)   Constr. rmsd
   -2.45034e+02    1.36467e+02    0.00000e+00

           Step           Time
       41680000    83360.00000

   Energies (kJ/mol)
        G96Bond       G96Angle    Proper Dih.  Improper Dih.          LJ-14
    2.30069e+03    3.71561e+03    2.76511e+03    1.14730e+03   -3.16502e+02
     Coulomb-14        LJ (SR)  Disper. corr.   Coulomb (SR)   Coul. recip.
    2.80524e+04    6.00011e+04   -4.32392e+03   -4.98579e+05    3.01919e+03
      Potential    Kinetic En.   Total Energy  Conserved En.    Temperature
   -4.02218e+05    7.22264e+04   -3.29992e+05    9.81336e+06    2.99629e+02
 Pres. DC (bar) Pressure (bar)   Constr. rmsd
   -2.43356e+02    3.78623e+02    0.00000e+00

           Step           Time
       41685000    83370.00000

   Energies (kJ/mol)
        G96Bond       G96Angle    Proper Dih.  Improper Dih.          LJ-14
    2.19526e+03    3.71491e+03    2.66947e+03    1.04584e+03   -2.74301e+02
     Coulomb-14        LJ (SR)  Disper. corr.   Coulomb (SR)   Coul. recip.
    2.81873e+04    5.92889e+04   -4.34791e+03   -4.99125e+05    3.02685e+03
      Potential    Kinetic En.   Total Energy  Conserved En.    Temperature
   -4.03618e+05    7.27118e+04   -3.30906e+05    9.81449e+06    3.01643e+02
 Pres. DC (bar) Pressure (bar)   Constr. rmsd
   -2.46061e+02    2.68410e+02    0.00000e+00

           Step           Time
       41690000    83380.00000

   Energies (kJ/mol)
        G96Bond       G96Angle    Proper Dih.  Improper Dih.          LJ-14
    2.39701e+03    3.57094e+03    2.66641e+03    1.07844e+03   -2.29276e+02
     Coulomb-14        LJ (SR)  Disper. corr.   Coulomb (SR)   Coul. recip.
    2.81108e+04    6.00206e+04   -4.36408e+03   -5.00296e+05    3.01830e+03
      Potential    Kinetic En.   Total Energy  Conserved En.    Temperature
   -4.04027e+05    7.26743e+04   -3.31352e+05    9.81485e+06    3.01487e+02
 Pres. DC (bar) Pressure (bar)   Constr. rmsd
   -2.47892e+02    5.23446e+02    0.00000e+00

           Step           Time
       41695000    83390.00000

   Energies (kJ/mol)
        G96Bond       G96Angle    Proper Dih.  Improper Dih.          LJ-14
    2.10584e+03    3.77629e+03    2.75511e+03    1.04838e+03   -3.11552e+02
     Coulomb-14        LJ (SR)  Disper. corr.   Coulomb (SR)   Coul. recip.
    2.81984e+04    5.90735e+04   -4.34976e+03   -4.98082e+05    3.00680e+03
      Potential    Kinetic En.   Total Energy  Conserved En.    Temperature
   -4.02780e+05    7.21407e+04   -3.30639e+05    9.81743e+06    2.99273e+02
 Pres. DC (bar) Pressure (bar)   Constr. rmsd
   -2.46269e+02    2.66925e+02    0.00000e+00

           Step           Time
       41700000    83400.00000

   Energies (kJ/mol)
        G96Bond       G96Angle    Proper Dih.  Improper Dih.          LJ-14
    2.29520e+03    3.78677e+03    2.80185e+03    1.16407e+03   -3.30262e+02
     Coulomb-14        LJ (SR)  Disper. corr.   Coulomb (SR)   Coul. recip.
    2.79711e+04    5.93605e+04   -4.36526e+03   -4.99743e+05    2.99404e+03
      Potential    Kinetic En.   Total Energy  Conserved En.    Temperature
   -4.04065e+05    7.20342e+04   -3.32031e+05    9.81837e+06    2.98831e+02
 Pres. DC (bar) Pressure (bar)   Constr. rmsd
   -2.48025e+02    1.77230e+02    0.00000e+00

           Step           Time
       41705000    83410.00000

   Energies (kJ/mol)
        G96Bond       G96Angle    Proper Dih.  Improper Dih.          LJ-14
    2.18863e+03    3.68313e+03    2.76358e+03    1.07335e+03   -3.06052e+02
     Coulomb-14        LJ (SR)  Disper. corr.   Coulomb (SR)   Coul. recip.
    2.81073e+04    5.87798e+04   -4.30806e+03   -4.98669e+05    2.93434e+03
      Potential    Kinetic En.   Total Energy  Conserved En.    Temperature
   -4.03753e+05    7.18334e+04   -3.31920e+05    9.81915e+06    2.97999e+02
 Pres. DC (bar) Pressure (bar)   Constr. rmsd
   -2.41576e+02    6.63902e+01    0.00000e+00

           Step           Time
       41710000    83420.00000

   Energies (kJ/mol)
        G96Bond       G96Angle    Proper Dih.  Improper Dih.          LJ-14
    2.36106e+03    3.66038e+03    2.78213e+03    1.04534e+03   -3.62686e+02
     Coulomb-14        LJ (SR)  Disper. corr.   Coulomb (SR)   Coul. recip.
    2.80142e+04    5.79080e+04   -4.29237e+03   -4.97172e+05    3.08635e+03
      Potential    Kinetic En.   Total Energy  Conserved En.    Temperature
   -4.02969e+05    7.21854e+04   -3.30784e+05    9.81960e+06    2.99459e+02
 Pres. DC (bar) Pressure (bar)   Constr. rmsd
   -2.39822e+02   -4.32496e+02    0.00000e+00

           Step           Time
       41715000    83430.00000

   Energies (kJ/mol)
        G96Bond       G96Angle    Proper Dih.  Improper Dih.          LJ-14
    2.29501e+03    3.65546e+03    2.90128e+03    1.16562e+03   -4.29573e+02
     Coulomb-14        LJ (SR)  Disper. corr.   Coulomb (SR)   Coul. recip.
    2.79544e+04    5.68856e+04   -4.26637e+03   -4.95216e+05    3.03192e+03
      Potential    Kinetic En.   Total Energy  Conserved En.    Temperature
   -4.02023e+05    7.31233e+04   -3.28899e+05    9.82068e+06    3.03350e+02
 Pres. DC (bar) Pressure (bar)   Constr. rmsd
   -2.36929e+02   -7.89979e+02    0.00000e+00

           Step           Time
       41720000    83440.00000

   Energies (kJ/mol)
        G96Bond       G96Angle    Proper Dih.  Improper Dih.          LJ-14
    2.43603e+03    3.62386e+03    2.73741e+03    1.11415e+03   -3.04843e+02
     Coulomb-14        LJ (SR)  Disper. corr.   Coulomb (SR)   Coul. recip.
    2.80963e+04    5.80312e+04   -4.28186e+03   -4.96434e+05    3.10779e+03
      Potential    Kinetic En.   Total Energy  Conserved En.    Temperature
   -4.01874e+05    7.17707e+04   -3.30103e+05    9.82354e+06    2.97738e+02
 Pres. DC (bar) Pressure (bar)   Constr. rmsd
   -2.38650e+02   -5.54230e+02    0.00000e+00

           Step           Time
       41725000    83450.00000

   Energies (kJ/mol)
        G96Bond       G96Angle    Proper Dih.  Improper Dih.          LJ-14
    2.28570e+03    3.61490e+03    2.65961e+03    1.17278e+03   -2.87226e+02
     Coulomb-14        LJ (SR)  Disper. corr.   Coulomb (SR)   Coul. recip.
    2.82891e+04    5.79065e+04   -4.32451e+03   -4.97883e+05    3.00862e+03
      Potential    Kinetic En.   Total Energy  Conserved En.    Temperature
   -4.03558e+05    7.22185e+04   -3.31339e+05    9.82568e+06    2.99596e+02
 Pres. DC (bar) Pressure (bar)   Constr. rmsd
   -2.43422e+02   -1.92503e+02    0.00000e+00

           Step           Time
       41730000    83460.00000

   Energies (kJ/mol)
        G96Bond       G96Angle    Proper Dih.  Improper Dih.          LJ-14
    2.45024e+03    3.83862e+03    2.75486e+03    1.11426e+03   -2.68245e+02
     Coulomb-14        LJ (SR)  Disper. corr.   Coulomb (SR)   Coul. recip.
    2.80274e+04    5.69759e+04   -4.29414e+03   -4.94468e+05    3.07691e+03
      Potential    Kinetic En.   Total Energy  Conserved En.    Temperature
   -4.00792e+05    7.26991e+04   -3.28093e+05    9.82722e+06    3.01590e+02
 Pres. DC (bar) Pressure (bar)   Constr. rmsd
   -2.40019e+02   -5.55737e+02    0.00000e+00

           Step           Time
       41735000    83470.00000

   Energies (kJ/mol)
        G96Bond       G96Angle    Proper Dih.  Improper Dih.          LJ-14
    2.29814e+03    3.61748e+03    2.80566e+03    1.14933e+03   -2.56870e+02
     Coulomb-14        LJ (SR)  Disper. corr.   Coulomb (SR)   Coul. recip.
    2.82649e+04    5.96702e+04   -4.36567e+03   -4.99864e+05    3.04212e+03
      Potential    Kinetic En.   Total Energy  Conserved En.    Temperature
   -4.03639e+05    7.31008e+04   -3.30538e+05    9.82909e+06    3.03256e+02
 Pres. DC (bar) Pressure (bar)   Constr. rmsd
   -2.48072e+02    3.70283e+02    0.00000e+00

           Step           Time
       41740000    83480.00000

   Energies (kJ/mol)
        G96Bond       G96Angle    Proper Dih.  Improper Dih.          LJ-14
    2.37308e+03    3.67360e+03    2.72149e+03    1.05244e+03   -3.52950e+02
     Coulomb-14        LJ (SR)  Disper. corr.   Coulomb (SR)   Coul. recip.
    2.80495e+04    6.05042e+04   -4.39150e+03   -5.01664e+05    2.93593e+03
      Potential    Kinetic En.   Total Energy  Conserved En.    Temperature
   -4.05098e+05    7.19775e+04   -3.33120e+05    9.83051e+06    2.98596e+02
 Pres. DC (bar) Pressure (bar)   Constr. rmsd
   -2.51012e+02    6.06684e+02    0.00000e+00

           Step           Time
       41745000    83490.00000

   Energies (kJ/mol)
        G96Bond       G96Angle    Proper Dih.  Improper Dih.          LJ-14
    2.22946e+03    3.70545e+03    2.81326e+03    1.07058e+03   -3.37730e+02
     Coulomb-14        LJ (SR)  Disper. corr.   Coulomb (SR)   Coul. recip.
    2.80762e+04    5.90977e+04   -4.32156e+03   -4.99203e+05    3.03803e+03
      Potential    Kinetic En.   Total Energy  Conserved En.    Temperature
   -4.03831e+05    7.14887e+04   -3.32343e+05    9.83331e+06    2.96568e+02
 Pres. DC (bar) Pressure (bar)   Constr. rmsd
   -2.43090e+02   -6.23838e+01    0.00000e+00

           Step           Time
       41750000    83500.00000

   Energies (kJ/mol)
        G96Bond       G96Angle    Proper Dih.  Improper Dih.          LJ-14
    2.27515e+03    3.59677e+03    2.80592e+03    1.09391e+03   -3.62271e+02
     Coulomb-14        LJ (SR)  Disper. corr.   Coulomb (SR)   Coul. recip.
    2.82251e+04    5.80109e+04   -4.35789e+03   -4.97746e+05    3.04013e+03
      Potential    Kinetic En.   Total Energy  Conserved En.    Temperature
   -4.03419e+05    7.18688e+04   -3.31550e+05    9.83415e+06    2.98146e+02
 Pres. DC (bar) Pressure (bar)   Constr. rmsd
   -2.47189e+02   -7.92544e+01    0.00000e+00

           Step           Time
       41755000    83510.00000

   Energies (kJ/mol)
        G96Bond       G96Angle    Proper Dih.  Improper Dih.          LJ-14
    2.27509e+03    3.54995e+03    2.88488e+03    1.07396e+03   -2.27612e+02
     Coulomb-14        LJ (SR)  Disper. corr.   Coulomb (SR)   Coul. recip.
    2.82185e+04    5.97052e+04   -4.32579e+03   -4.98466e+05    2.92096e+03
      Potential    Kinetic En.   Total Energy  Conserved En.    Temperature
   -4.02391e+05    7.22633e+04   -3.30128e+05    9.83619e+06    2.99782e+02
 Pres. DC (bar) Pressure (bar)   Constr. rmsd
   -2.43566e+02    2.75211e+02    0.00000e+00

           Step           Time
       41760000    83520.00000

   Energies (kJ/mol)
        G96Bond       G96Angle    Proper Dih.  Improper Dih.          LJ-14
    2.28634e+03    3.73751e+03    2.81193e+03    1.03423e+03   -2.88694e+02
     Coulomb-14        LJ (SR)  Disper. corr.   Coulomb (SR)   Coul. recip.
    2.81833e+04    5.95522e+04   -4.30433e+03   -4.99401e+05    2.94436e+03
      Potential    Kinetic En.   Total Energy  Conserved En.    Temperature
   -4.03444e+05    7.22264e+04   -3.31218e+05    9.83706e+06    2.99629e+02
 Pres. DC (bar) Pressure (bar)   Constr. rmsd
   -2.41158e+02    9.57828e+01    0.00000e+00

           Step           Time
       41765000    83530.00000

   Energies (kJ/mol)
        G96Bond       G96Angle    Proper Dih.  Improper Dih.          LJ-14
    2.32396e+03    3.75451e+03    2.69420e+03    1.03692e+03   -2.81158e+02
     Coulomb-14        LJ (SR)  Disper. corr.   Coulomb (SR)   Coul. recip.
    2.81817e+04    5.91274e+04   -4.34142e+03   -4.98224e+05    3.01252e+03
      Potential    Kinetic En.   Total Energy  Conserved En.    Temperature
   -4.02715e+05    7.15451e+04   -3.31170e+05    9.83752e+06    2.96802e+02
 Pres. DC (bar) Pressure (bar)   Constr. rmsd
   -2.45326e+02    9.33310e+01    0.00000e+00

           Step           Time
       41770000    83540.00000

   Energies (kJ/mol)
        G96Bond       G96Angle    Proper Dih.  Improper Dih.          LJ-14
    2.34215e+03    3.67764e+03    2.74711e+03    1.10669e+03   -3.38908e+02
     Coulomb-14        LJ (SR)  Disper. corr.   Coulomb (SR)   Coul. recip.
    2.82053e+04    5.91404e+04   -4.32797e+03   -4.97989e+05    2.97353e+03
      Potential    Kinetic En.   Total Energy  Conserved En.    Temperature
   -4.02463e+05    7.23344e+04   -3.30128e+05    9.83793e+06    3.00077e+02
 Pres. DC (bar) Pressure (bar)   Constr. rmsd
   -2.43811e+02   -1.70800e+01    0.00000e+00

           Step           Time
       41775000    83550.00000

   Energies (kJ/mol)
        G96Bond       G96Angle    Proper Dih.  Improper Dih.          LJ-14
    2.38343e+03    3.68948e+03    2.59769e+03    1.04789e+03   -2.62969e+02
     Coulomb-14        LJ (SR)  Disper. corr.   Coulomb (SR)   Coul. recip.
    2.81812e+04    5.77885e+04   -4.30162e+03   -4.97286e+05    3.03630e+03
      Potential    Kinetic En.   Total Energy  Conserved En.    Temperature
   -4.03126e+05    7.27138e+04   -3.30413e+05    9.83931e+06    3.01651e+02
 Pres. DC (bar) Pressure (bar)   Constr. rmsd
   -2.40855e+02   -2.17867e+02    0.00000e+00

           Step           Time
       41780000    83560.00000

   Energies (kJ/mol)
        G96Bond       G96Angle    Proper Dih.  Improper Dih.          LJ-14
    2.31600e+03    3.42660e+03    2.79787e+03    1.00795e+03   -2.91165e+02
     Coulomb-14        LJ (SR)  Disper. corr.   Coulomb (SR)   Coul. recip.
    2.80709e+04    5.80286e+04   -4.32621e+03   -4.97765e+05    3.08678e+03
      Potential    Kinetic En.   Total Energy  Conserved En.    Temperature
   -4.03647e+05    7.21105e+04   -3.31537e+05    9.84086e+06    2.99148e+02
 Pres. DC (bar) Pressure (bar)   Constr. rmsd
   -2.43613e+02   -1.82255e+02    0.00000e+00

           Step           Time
       41785000    83570.00000

   Energies (kJ/mol)
        G96Bond       G96Angle    Proper Dih.  Improper Dih.          LJ-14
    2.33535e+03    3.67410e+03    2.80433e+03    1.15600e+03   -2.69572e+02
     Coulomb-14        LJ (SR)  Disper. corr.   Coulomb (SR)   Coul. recip.
    2.80888e+04    5.85279e+04   -4.32517e+03   -4.97452e+05    2.98564e+03
      Potential    Kinetic En.   Total Energy  Conserved En.    Temperature
   -4.02474e+05    7.22265e+04   -3.30248e+05    9.84168e+06    2.99629e+02
 Pres. DC (bar) Pressure (bar)   Constr. rmsd
   -2.43496e+02   -1.95231e+02    0.00000e+00

           Step           Time
       41790000    83580.00000

   Energies (kJ/mol)
        G96Bond       G96Angle    Proper Dih.  Improper Dih.          LJ-14
    2.31877e+03    3.61519e+03    2.79383e+03    1.11033e+03   -3.12850e+02
     Coulomb-14        LJ (SR)  Disper. corr.   Coulomb (SR)   Coul. recip.
    2.82081e+04    5.94982e+04   -4.33768e+03   -4.98695e+05    3.05965e+03
      Potential    Kinetic En.   Total Energy  Conserved En.    Temperature
   -4.02742e+05    7.22891e+04   -3.30453e+05    9.84239e+06    2.99889e+02
 Pres. DC (bar) Pressure (bar)   Constr. rmsd
   -2.44905e+02   -9.96249e+01    0.00000e+00

           Step           Time
       41795000    83590.00000

   Energies (kJ/mol)
        G96Bond       G96Angle    Proper Dih.  Improper Dih.          LJ-14
    2.38468e+03    3.70528e+03    2.81775e+03    1.08880e+03   -2.73454e+02
     Coulomb-14        LJ (SR)  Disper. corr.   Coulomb (SR)   Coul. recip.
    2.79652e+04    5.87777e+04   -4.34418e+03   -4.98285e+05    3.00193e+03
      Potential    Kinetic En.   Total Energy  Conserved En.    Temperature
   -4.03162e+05    7.18973e+04   -3.31264e+05    9.84349e+06    2.98264e+02
 Pres. DC (bar) Pressure (bar)   Constr. rmsd
   -2.45639e+02    1.82348e+02    0.00000e+00

           Step           Time
       41800000    83600.00000

   Energies (kJ/mol)
        G96Bond       G96Angle    Proper Dih.  Improper Dih.          LJ-14
    2.23524e+03    3.74913e+03    2.76909e+03    1.15792e+03   -3.04119e+02
     Coulomb-14        LJ (SR)  Disper. corr.   Coulomb (SR)   Coul. recip.
    2.80574e+04    5.89539e+04   -4.34137e+03   -4.97946e+05    2.99775e+03
      Potential    Kinetic En.   Total Energy  Conserved En.    Temperature
   -4.02671e+05    7.16519e+04   -3.31019e+05    9.84379e+06    2.97246e+02
 Pres. DC (bar) Pressure (bar)   Constr. rmsd
   -2.45321e+02   -5.37895e+00    0.00000e+00

           Step           Time
       41805000    83610.00000

   Energies (kJ/mol)
        G96Bond       G96Angle    Proper Dih.  Improper Dih.          LJ-14
    2.29290e+03    3.71421e+03    2.84715e+03    1.11029e+03   -2.82003e+02
     Coulomb-14        LJ (SR)  Disper. corr.   Coulomb (SR)   Coul. recip.
    2.79550e+04    5.90627e+04   -4.30816e+03   -4.97920e+05    2.96049e+03
      Potential    Kinetic En.   Total Energy  Conserved En.    Temperature
   -4.02567e+05    7.26030e+04   -3.29964e+05    9.84473e+06    3.01191e+02
 Pres. DC (bar) Pressure (bar)   Constr. rmsd
   -2.41588e+02    8.35456e+01    0.00000e+00

           Step           Time
       41810000    83620.00000

   Energies (kJ/mol)
        G96Bond       G96Angle    Proper Dih.  Improper Dih.          LJ-14
    2.38357e+03    3.75523e+03    2.76540e+03    1.23994e+03   -2.94182e+02
     Coulomb-14        LJ (SR)  Disper. corr.   Coulomb (SR)   Coul. recip.
    2.79666e+04    5.87139e+04   -4.26930e+03   -4.97056e+05    3.02286e+03
      Potential    Kinetic En.   Total Energy  Conserved En.    Temperature
   -4.01772e+05    7.17115e+04   -3.30060e+05    9.84823e+06    2.97493e+02
 Pres. DC (bar) Pressure (bar)   Constr. rmsd
   -2.37254e+02   -2.46156e+02    0.00000e+00

           Step           Time
       41815000    83630.00000

   Energies (kJ/mol)
        G96Bond       G96Angle    Proper Dih.  Improper Dih.          LJ-14
    2.44860e+03    3.54632e+03    2.82353e+03    1.10602e+03   -2.63322e+02
     Coulomb-14        LJ (SR)  Disper. corr.   Coulomb (SR)   Coul. recip.
    2.81250e+04    5.93049e+04   -4.33748e+03   -4.98822e+05    3.01056e+03
      Potential    Kinetic En.   Total Energy  Conserved En.    Temperature
   -4.03058e+05    7.22203e+04   -3.30838e+05    9.85018e+06    2.99604e+02
 Pres. DC (bar) Pressure (bar)   Constr. rmsd
   -2.44882e+02   -8.85168e+00    0.00000e+00

           Step           Time
       41820000    83640.00000

   Energies (kJ/mol)
        G96Bond       G96Angle    Proper Dih.  Improper Dih.          LJ-14
    2.40379e+03    3.63496e+03    2.73358e+03    1.10608e+03   -2.69190e+02
     Coulomb-14        LJ (SR)  Disper. corr.   Coulomb (SR)   Coul. recip.
    2.81031e+04    5.96101e+04   -4.36044e+03   -5.00664e+05    2.97083e+03
      Potential    Kinetic En.   Total Energy  Conserved En.    Temperature
   -4.04732e+05    7.23652e+04   -3.32367e+05    9.85050e+06    3.00205e+02
 Pres. DC (bar) Pressure (bar)   Constr. rmsd
   -2.47479e+02    1.14739e+02    0.00000e+00

           Step           Time
       41825000    83650.00000

   Energies (kJ/mol)
        G96Bond       G96Angle    Proper Dih.  Improper Dih.          LJ-14
    2.33784e+03    3.76649e+03    2.71962e+03    1.09571e+03   -2.05901e+02
     Coulomb-14        LJ (SR)  Disper. corr.   Coulomb (SR)   Coul. recip.
    2.80982e+04    5.96643e+04   -4.34793e+03   -4.99251e+05    2.94690e+03
      Potential    Kinetic En.   Total Energy  Conserved En.    Temperature
   -4.03176e+05    7.20277e+04   -3.31149e+05    9.85174e+06    2.98805e+02
 Pres. DC (bar) Pressure (bar)   Constr. rmsd
   -2.46063e+02    4.30504e+02    0.00000e+00

           Step           Time
       41830000    83660.00000

   Energies (kJ/mol)
        G96Bond       G96Angle    Proper Dih.  Improper Dih.          LJ-14
    2.38631e+03    3.73272e+03    2.68813e+03    1.08529e+03   -2.98581e+02
     Coulomb-14        LJ (SR)  Disper. corr.   Coulomb (SR)   Coul. recip.
    2.78935e+04    5.91368e+04   -4.32496e+03   -4.98108e+05    2.99178e+03
      Potential    Kinetic En.   Total Energy  Conserved En.    Temperature
   -4.02817e+05    7.23825e+04   -3.30435e+05    9.85377e+06    3.00276e+02
 Pres. DC (bar) Pressure (bar)   Constr. rmsd
   -2.43473e+02    1.39497e+02    0.00000e+00

           Step           Time
       41835000    83670.00000

   Energies (kJ/mol)
        G96Bond       G96Angle    Proper Dih.  Improper Dih.          LJ-14
    2.29621e+03    3.79798e+03    2.78019e+03    1.06383e+03   -3.13856e+02
     Coulomb-14        LJ (SR)  Disper. corr.   Coulomb (SR)   Coul. recip.
    2.79528e+04    5.70974e+04   -4.32574e+03   -4.95928e+05    2.94888e+03
      Potential    Kinetic En.   Total Energy  Conserved En.    Temperature
   -4.02630e+05    7.30450e+04   -3.29586e+05    9.85519e+06    3.03025e+02
 Pres. DC (bar) Pressure (bar)   Constr. rmsd
   -2.43561e+02   -9.78185e+01    0.00000e+00

           Step           Time
       41840000    83680.00000

   Energies (kJ/mol)
        G96Bond       G96Angle    Proper Dih.  Improper Dih.          LJ-14
    2.25440e+03    3.56064e+03    2.83863e+03    1.12460e+03   -2.71354e+02
     Coulomb-14        LJ (SR)  Disper. corr.   Coulomb (SR)   Coul. recip.
    2.81239e+04    6.04818e+04   -4.39113e+03   -5.01171e+05    2.94284e+03
      Potential    Kinetic En.   Total Energy  Conserved En.    Temperature
   -4.04507e+05    7.18166e+04   -3.32690e+05    9.85677e+06    2.97929e+02
 Pres. DC (bar) Pressure (bar)   Constr. rmsd
   -2.50970e+02    5.06140e+02    0.00000e+00

           Step           Time
       41845000    83690.00000

   Energies (kJ/mol)
        G96Bond       G96Angle    Proper Dih.  Improper Dih.          LJ-14
    2.35780e+03    3.57791e+03    2.73128e+03    1.14387e+03   -2.06732e+02
     Coulomb-14        LJ (SR)  Disper. corr.   Coulomb (SR)   Coul. recip.
    2.79127e+04    5.83364e+04   -4.25627e+03   -4.97317e+05    3.04933e+03
      Potential    Kinetic En.   Total Energy  Conserved En.    Temperature
   -4.02670e+05    7.28855e+04   -3.29785e+05    9.85858e+06    3.02363e+02
 Pres. DC (bar) Pressure (bar)   Constr. rmsd
   -2.35810e+02   -2.73869e+02    0.00000e+00

           Step           Time
       41850000    83700.00000

   Energies (kJ/mol)
        G96Bond       G96Angle    Proper Dih.  Improper Dih.          LJ-14
    2.18735e+03    3.79336e+03    2.77393e+03    1.06823e+03   -3.10371e+02
     Coulomb-14        LJ (SR)  Disper. corr.   Coulomb (SR)   Coul. recip.
    2.77917e+04    5.79455e+04   -4.28563e+03   -4.96799e+05    3.03072e+03
      Potential    Kinetic En.   Total Energy  Conserved En.    Temperature
   -4.02804e+05    7.15324e+04   -3.31272e+05    9.86042e+06    2.96750e+02
 Pres. DC (bar) Pressure (bar)   Constr. rmsd
   -2.39070e+02   -4.92022e+02    0.00000e+00

           Step           Time
       41855000    83710.00000

   Energies (kJ/mol)
        G96Bond       G96Angle    Proper Dih.  Improper Dih.          LJ-14
    2.32554e+03    3.76556e+03    2.63526e+03    1.03903e+03   -2.85903e+02
     Coulomb-14        LJ (SR)  Disper. corr.   Coulomb (SR)   Coul. recip.
    2.80947e+04    5.83853e+04   -4.28758e+03   -4.97022e+05    3.02095e+03
      Potential    Kinetic En.   Total Energy  Conserved En.    Temperature
   -4.02330e+05    7.18749e+04   -3.30455e+05    9.86352e+06    2.98171e+02
 Pres. DC (bar) Pressure (bar)   Constr. rmsd
   -2.39287e+02   -1.66353e+02    0.00000e+00

           Step           Time
       41860000    83720.00000

   Energies (kJ/mol)
        G96Bond       G96Angle    Proper Dih.  Improper Dih.          LJ-14
    2.28247e+03    3.72074e+03    2.68636e+03    1.19346e+03   -2.09253e+02
     Coulomb-14        LJ (SR)  Disper. corr.   Coulomb (SR)   Coul. recip.
    2.81233e+04    5.88715e+04   -4.32526e+03   -4.98239e+05    3.02497e+03
      Potential    Kinetic En.   Total Energy  Conserved En.    Temperature
   -4.02871e+05    7.24814e+04   -3.30389e+05    9.86443e+06    3.00687e+02
 Pres. DC (bar) Pressure (bar)   Constr. rmsd
   -2.43506e+02    9.80825e+01    0.00000e+00

           Step           Time
       41865000    83730.00000

   Energies (kJ/mol)
        G96Bond       G96Angle    Proper Dih.  Improper Dih.          LJ-14
    2.25379e+03    3.63481e+03    2.71762e+03    1.13423e+03   -1.74241e+02
     Coulomb-14        LJ (SR)  Disper. corr.   Coulomb (SR)   Coul. recip.
    2.80732e+04    6.00744e+04   -4.37718e+03   -4.99841e+05    3.04037e+03
      Potential    Kinetic En.   Total Energy  Conserved En.    Temperature
   -4.03464e+05    7.25553e+04   -3.30909e+05    9.86676e+06    3.00993e+02
 Pres. DC (bar) Pressure (bar)   Constr. rmsd
   -2.49380e+02    3.56224e+02    0.00000e+00

           Step           Time
       41870000    83740.00000

   Energies (kJ/mol)
        G96Bond       G96Angle    Proper Dih.  Improper Dih.          LJ-14
    2.35058e+03    3.60416e+03    2.86943e+03    1.11919e+03   -2.96401e+02
     Coulomb-14        LJ (SR)  Disper. corr.   Coulomb (SR)   Coul. recip.
    2.80452e+04    5.76146e+04   -4.35169e+03   -4.96958e+05    3.01718e+03
      Potential    Kinetic En.   Total Energy  Conserved En.    Temperature
   -4.02986e+05    7.27380e+04   -3.30248e+05    9.86757e+06    3.01751e+02
 Pres. DC (bar) Pressure (bar)   Constr. rmsd
   -2.46488e+02   -2.83345e+02    0.00000e+00

           Step           Time
       41875000    83750.00000

   Energies (kJ/mol)
        G96Bond       G96Angle    Proper Dih.  Improper Dih.          LJ-14
    2.20610e+03    3.76703e+03    2.73340e+03    1.10704e+03   -2.61277e+02
     Coulomb-14        LJ (SR)  Disper. corr.   Coulomb (SR)   Coul. recip.
    2.81074e+04    5.90219e+04   -4.35356e+03   -4.99487e+05    2.97015e+03
      Potential    Kinetic En.   Total Energy  Conserved En.    Temperature
   -4.04188e+05    7.22204e+04   -3.31968e+05    9.86823e+06    2.99604e+02
 Pres. DC (bar) Pressure (bar)   Constr. rmsd
   -2.46699e+02    1.05058e+02    0.00000e+00

           Step           Time
       41880000    83760.00000

   Energies (kJ/mol)
        G96Bond       G96Angle    Proper Dih.  Improper Dih.          LJ-14
    2.20258e+03    3.78421e+03    2.68742e+03    9.92128e+02   -2.76552e+02
     Coulomb-14        LJ (SR)  Disper. corr.   Coulomb (SR)   Coul. recip.
    2.80976e+04    5.75491e+04   -4.31063e+03   -4.96579e+05    3.07173e+03
      Potential    Kinetic En.   Total Energy  Conserved En.    Temperature
   -4.02782e+05    7.21464e+04   -3.30635e+05    9.86933e+06    2.99297e+02
 Pres. DC (bar) Pressure (bar)   Constr. rmsd
   -2.41864e+02   -3.96623e+02    0.00000e+00

           Step           Time
       41885000    83770.00000

   Energies (kJ/mol)
        G96Bond       G96Angle    Proper Dih.  Improper Dih.          LJ-14
    2.31344e+03    3.81914e+03    2.75329e+03    1.10675e+03   -3.13876e+02
     Coulomb-14        LJ (SR)  Disper. corr.   Coulomb (SR)   Coul. recip.
    2.80986e+04    5.73441e+04   -4.27570e+03   -4.95620e+05    3.16937e+03
      Potential    Kinetic En.   Total Energy  Conserved En.    Temperature
   -4.01605e+05    7.23426e+04   -3.29263e+05    9.87000e+06    3.00111e+02
 Pres. DC (bar) Pressure (bar)   Constr. rmsd
   -2.37965e+02   -2.51907e+02    0.00000e+00

           Step           Time
       41890000    83780.00000

   Energies (kJ/mol)
        G96Bond       G96Angle    Proper Dih.  Improper Dih.          LJ-14
    2.41003e+03    3.61368e+03    2.74300e+03    1.16177e+03   -2.12772e+02
     Coulomb-14        LJ (SR)  Disper. corr.   Coulomb (SR)   Coul. recip.
    2.79528e+04    5.84448e+04   -4.29095e+03   -4.97267e+05    3.01731e+03
      Potential    Kinetic En.   Total Energy  Conserved En.    Temperature
   -4.02428e+05    7.25940e+04   -3.29834e+05    9.87061e+06    3.01154e+02
 Pres. DC (bar) Pressure (bar)   Constr. rmsd
   -2.39663e+02   -1.07128e+02    0.00000e+00

           Step           Time
       41895000    83790.00000

   Energies (kJ/mol)
        G96Bond       G96Angle    Proper Dih.  Improper Dih.          LJ-14
    2.23641e+03    3.54842e+03    2.73076e+03    1.02683e+03   -2.55550e+02
     Coulomb-14        LJ (SR)  Disper. corr.   Coulomb (SR)   Coul. recip.
    2.79954e+04    5.92758e+04   -4.34416e+03   -4.99247e+05    3.02038e+03
      Potential    Kinetic En.   Total Energy  Conserved En.    Temperature
   -4.04013e+05    7.25000e+04   -3.31513e+05    9.87299e+06    3.00764e+02
 Pres. DC (bar) Pressure (bar)   Constr. rmsd
   -2.45636e+02    1.09228e+02    0.00000e+00

           Step           Time
       41900000    83800.00000

   Energies (kJ/mol)
        G96Bond       G96Angle    Proper Dih.  Improper Dih.          LJ-14
    2.26245e+03    3.74803e+03    2.69100e+03    1.06798e+03   -2.81418e+02
     Coulomb-14        LJ (SR)  Disper. corr.   Coulomb (SR)   Coul. recip.
    2.82166e+04    6.04235e+04   -4.35838e+03   -5.00900e+05    2.95874e+03
      Potential    Kinetic En.   Total Energy  Conserved En.    Temperature
   -4.04172e+05    7.24921e+04   -3.31680e+05    9.87326e+06    3.00731e+02
 Pres. DC (bar) Pressure (bar)   Constr. rmsd
   -2.47245e+02    4.33065e+02    0.00000e+00

           Step           Time
       41905000    83810.00000

   Energies (kJ/mol)
        G96Bond       G96Angle    Proper Dih.  Improper Dih.          LJ-14
    2.25848e+03    3.45980e+03    2.76579e+03    1.03556e+03   -2.50964e+02
     Coulomb-14        LJ (SR)  Disper. corr.   Coulomb (SR)   Coul. recip.
    2.82210e+04    5.77831e+04   -4.30321e+03   -4.97453e+05    3.09612e+03
      Potential    Kinetic En.   Total Energy  Conserved En.    Temperature
   -4.03387e+05    7.11633e+04   -3.32224e+05    9.87410e+06    2.95219e+02
 Pres. DC (bar) Pressure (bar)   Constr. rmsd
   -2.41033e+02   -4.80399e+01    0.00000e+00

           Step           Time
       41910000    83820.00000

   Energies (kJ/mol)
        G96Bond       G96Angle    Proper Dih.  Improper Dih.          LJ-14
    2.38904e+03    3.63922e+03    2.66403e+03    1.04943e+03   -2.48506e+02
     Coulomb-14        LJ (SR)  Disper. corr.   Coulomb (SR)   Coul. recip.
    2.80888e+04    5.85378e+04   -4.32653e+03   -4.98992e+05    3.06080e+03
      Potential    Kinetic En.   Total Energy  Conserved En.    Temperature
   -4.04138e+05    7.22309e+04   -3.31907e+05    9.87594e+06    2.99648e+02
 Pres. DC (bar) Pressure (bar)   Constr. rmsd
   -2.43649e+02   -1.49461e+02    0.00000e+00

           Step           Time
       41915000    83830.00000

   Energies (kJ/mol)
        G96Bond       G96Angle    Proper Dih.  Improper Dih.          LJ-14
    2.32236e+03    3.72865e+03    2.80013e+03    1.09345e+03   -3.73106e+02
     Coulomb-14        LJ (SR)  Disper. corr.   Coulomb (SR)   Coul. recip.
    2.79621e+04    5.81632e+04   -4.33450e+03   -4.96835e+05    3.03137e+03
      Potential    Kinetic En.   Total Energy  Conserved En.    Temperature
   -4.02442e+05    7.20884e+04   -3.30353e+05    9.87732e+06    2.99056e+02
 Pres. DC (bar) Pressure (bar)   Constr. rmsd
   -2.44546e+02   -2.45604e+02    0.00000e+00

           Step           Time
       41920000    83840.00000

   Energies (kJ/mol)
        G96Bond       G96Angle    Proper Dih.  Improper Dih.          LJ-14
    2.29533e+03    3.59153e+03    2.71899e+03    1.05864e+03   -2.78495e+02
     Coulomb-14        LJ (SR)  Disper. corr.   Coulomb (SR)   Coul. recip.
    2.81702e+04    5.82796e+04   -4.34426e+03   -4.98589e+05    2.90979e+03
      Potential    Kinetic En.   Total Energy  Conserved En.    Temperature
   -4.04188e+05    7.24291e+04   -3.31758e+05    9.87798e+06    3.00470e+02
 Pres. DC (bar) Pressure (bar)   Constr. rmsd
   -2.45648e+02   -8.71179e+01    0.00000e+00

           Step           Time
       41925000    83850.00000

   Energies (kJ/mol)
        G96Bond       G96Angle    Proper Dih.  Improper Dih.          LJ-14
    2.27964e+03    3.87571e+03    2.72616e+03    1.06099e+03   -2.75466e+02
     Coulomb-14        LJ (SR)  Disper. corr.   Coulomb (SR)   Coul. recip.
    2.79711e+04    5.85947e+04   -4.34026e+03   -4.98153e+05    3.04782e+03
      Potential    Kinetic En.   Total Energy  Conserved En.    Temperature
   -4.03213e+05    7.24766e+04   -3.30736e+05    9.87889e+06    3.00667e+02
 Pres. DC (bar) Pressure (bar)   Constr. rmsd
   -2.45197e+02    2.86048e+02    0.00000e+00

           Step           Time
       41930000    83860.00000

   Energies (kJ/mol)
        G96Bond       G96Angle    Proper Dih.  Improper Dih.          LJ-14
    2.37749e+03    3.86509e+03    2.76559e+03    1.14968e+03   -3.11203e+02
     Coulomb-14        LJ (SR)  Disper. corr.   Coulomb (SR)   Coul. recip.
    2.80544e+04    5.79725e+04   -4.34194e+03   -4.95962e+05    2.99082e+03
      Potential    Kinetic En.   Total Energy  Conserved En.    Temperature
   -4.01439e+05    7.20660e+04   -3.29373e+05    9.88025e+06    2.98964e+02
 Pres. DC (bar) Pressure (bar)   Constr. rmsd
   -2.45386e+02    5.36536e+01    0.00000e+00

           Step           Time
       41935000    83870.00000

   Energies (kJ/mol)
        G96Bond       G96Angle    Proper Dih.  Improper Dih.          LJ-14
    2.31187e+03    3.76810e+03    2.78180e+03    1.11453e+03   -2.64109e+02
     Coulomb-14        LJ (SR)  Disper. corr.   Coulomb (SR)   Coul. recip.
    2.79381e+04    5.84920e+04   -4.35187e+03   -4.98311e+05    2.97930e+03
      Potential    Kinetic En.   Total Energy  Conserved En.    Temperature
   -4.03541e+05    7.21270e+04   -3.31414e+05    9.88312e+06    2.99216e+02
 Pres. DC (bar) Pressure (bar)   Constr. rmsd
   -2.46508e+02    5.26506e+01    0.00000e+00

           Step           Time
       41940000    83880.00000

   Energies (kJ/mol)
        G96Bond       G96Angle    Proper Dih.  Improper Dih.          LJ-14
    2.22997e+03    3.82609e+03    2.75370e+03    1.15001e+03   -2.70865e+02
     Coulomb-14        LJ (SR)  Disper. corr.   Coulomb (SR)   Coul. recip.
    2.79879e+04    5.82137e+04   -4.29785e+03   -4.96300e+05    3.00240e+03
      Potential    Kinetic En.   Total Energy  Conserved En.    Temperature
   -4.01705e+05    7.15279e+04   -3.30178e+05    9.88446e+06    2.96731e+02
 Pres. DC (bar) Pressure (bar)   Constr. rmsd
   -2.40434e+02   -1.76296e+02    0.00000e+00

           Step           Time
       41945000    83890.00000

   Energies (kJ/mol)
        G96Bond       G96Angle    Proper Dih.  Improper Dih.          LJ-14
    2.22694e+03    3.61208e+03    2.77372e+03    1.10620e+03   -2.24792e+02
     Coulomb-14        LJ (SR)  Disper. corr.   Coulomb (SR)   Coul. recip.
    2.79106e+04    5.90914e+04   -4.31437e+03   -4.98111e+05    3.01049e+03
      Potential    Kinetic En.   Total Energy  Conserved En.    Temperature
   -4.02918e+05    7.19293e+04   -3.30989e+05    9.88548e+06    2.98396e+02
 Pres. DC (bar) Pressure (bar)   Constr. rmsd
   -2.42283e+02   -1.73357e+02    0.00000e+00

           Step           Time
       41950000    83900.00000

   Energies (kJ/mol)
        G96Bond       G96Angle    Proper Dih.  Improper Dih.          LJ-14
    2.19059e+03    3.60712e+03    2.68121e+03    1.19771e+03   -2.62102e+02
     Coulomb-14        LJ (SR)  Disper. corr.   Coulomb (SR)   Coul. recip.
    2.80116e+04    5.91028e+04   -4.34459e+03   -4.99845e+05    3.09796e+03
      Potential    Kinetic En.   Total Energy  Conserved En.    Temperature
   -4.04563e+05    7.21762e+04   -3.32387e+05    9.88688e+06    2.99421e+02
 Pres. DC (bar) Pressure (bar)   Constr. rmsd
   -2.45685e+02   -1.08163e+02    0.00000e+00

           Step           Time
       41955000    83910.00000

   Energies (kJ/mol)
        G96Bond       G96Angle    Proper Dih.  Improper Dih.          LJ-14
    2.24439e+03    3.89479e+03    2.65563e+03    1.12416e+03   -2.93310e+02
     Coulomb-14        LJ (SR)  Disper. corr.   Coulomb (SR)   Coul. recip.
    2.77967e+04    5.95806e+04   -4.33781e+03   -4.98888e+05    3.01662e+03
      Potential    Kinetic En.   Total Energy  Conserved En.    Temperature
   -4.03206e+05    7.23455e+04   -3.30860e+05    9.88828e+06    3.00123e+02
 Pres. DC (bar) Pressure (bar)   Constr. rmsd
   -2.44919e+02    1.45048e+02    0.00000e+00

           Step           Time
       41960000    83920.00000

   Energies (kJ/mol)
        G96Bond       G96Angle    Proper Dih.  Improper Dih.          LJ-14
    2.20774e+03    3.68066e+03    2.73945e+03    1.17516e+03   -2.50163e+02
     Coulomb-14        LJ (SR)  Disper. corr.   Coulomb (SR)   Coul. recip.
    2.79551e+04    5.95689e+04   -4.32894e+03   -4.98524e+05    3.05822e+03
      Potential    Kinetic En.   Total Energy  Conserved En.    Temperature
   -4.02718e+05    7.24491e+04   -3.30269e+05    9.88938e+06    3.00552e+02
 Pres. DC (bar) Pressure (bar)   Constr. rmsd
   -2.43921e+02    1.09410e+02    0.00000e+00

           Step           Time
       41965000    83930.00000

   Energies (kJ/mol)
        G96Bond       G96Angle    Proper Dih.  Improper Dih.          LJ-14
    2.23568e+03    3.79282e+03    2.74948e+03    1.09283e+03   -2.38227e+02
     Coulomb-14        LJ (SR)  Disper. corr.   Coulomb (SR)   Coul. recip.
    2.80768e+04    5.80349e+04   -4.29693e+03   -4.97579e+05    2.99935e+03
      Potential    Kinetic En.   Total Energy  Conserved En.    Temperature
   -4.03132e+05    7.24971e+04   -3.30635e+05    9.89216e+06    3.00752e+02
 Pres. DC (bar) Pressure (bar)   Constr. rmsd
   -2.40330e+02   -3.34424e+02    0.00000e+00

           Step           Time
       41970000    83940.00000

   Energies (kJ/mol)
        G96Bond       G96Angle    Proper Dih.  Improper Dih.          LJ-14
    2.39513e+03    3.59998e+03    2.73221e+03    1.04907e+03   -2.99668e+02
     Coulomb-14        LJ (SR)  Disper. corr.   Coulomb (SR)   Coul. recip.
    2.81585e+04    6.05222e+04   -4.34752e+03   -5.00068e+05    3.02525e+03
      Potential    Kinetic En.   Total Energy  Conserved En.    Temperature
   -4.03233e+05    7.31676e+04   -3.30066e+05    9.89354e+06    3.03533e+02
 Pres. DC (bar) Pressure (bar)   Constr. rmsd
   -2.46016e+02    2.23683e+02    0.00000e+00

           Step           Time
       41975000    83950.00000

   Energies (kJ/mol)
        G96Bond       G96Angle    Proper Dih.  Improper Dih.          LJ-14
    2.41556e+03    3.72251e+03    2.73916e+03    1.10295e+03   -2.35869e+02
     Coulomb-14        LJ (SR)  Disper. corr.   Coulomb (SR)   Coul. recip.
    2.79670e+04    5.85963e+04   -4.31467e+03   -4.97245e+05    3.08662e+03
      Potential    Kinetic En.   Total Energy  Conserved En.    Temperature
   -4.02166e+05    7.23059e+04   -3.29860e+05    9.89601e+06    2.99959e+02
 Pres. DC (bar) Pressure (bar)   Constr. rmsd
   -2.42317e+02   -5.22150e+01    0.00000e+00

           Step           Time
       41980000    83960.00000

   Energies (kJ/mol)
        G96Bond       G96Angle    Proper Dih.  Improper Dih.          LJ-14
    2.31146e+03    3.91578e+03    2.79911e+03    1.10563e+03   -3.03482e+02
     Coulomb-14        LJ (SR)  Disper. corr.   Coulomb (SR)   Coul. recip.
    2.78417e+04    5.70178e+04   -4.30193e+03   -4.94891e+05    2.96564e+03
      Potential    Kinetic En.   Total Energy  Conserved En.    Temperature
   -4.01539e+05    7.30273e+04   -3.28512e+05    9.89764e+06    3.02951e+02
 Pres. DC (bar) Pressure (bar)   Constr. rmsd
   -2.40890e+02   -1.74189e+02    0.00000e+00

           Step           Time
       41985000    83970.00000

   Energies (kJ/mol)
        G96Bond       G96Angle    Proper Dih.  Improper Dih.          LJ-14
    2.32241e+03    3.69534e+03    2.66804e+03    1.12431e+03   -3.38001e+02
     Coulomb-14        LJ (SR)  Disper. corr.   Coulomb (SR)   Coul. recip.
    2.78695e+04    5.89634e+04   -4.32454e+03   -4.99005e+05    3.06401e+03
      Potential    Kinetic En.   Total Energy  Conserved En.    Temperature
   -4.03961e+05    7.24301e+04   -3.31531e+05    9.89815e+06    3.00474e+02
 Pres. DC (bar) Pressure (bar)   Constr. rmsd
   -2.43425e+02   -5.96744e+01    0.00000e+00

           Step           Time
       41990000    83980.00000

   Energies (kJ/mol)
        G96Bond       G96Angle    Proper Dih.  Improper Dih.          LJ-14
    2.32967e+03    3.75656e+03    2.68897e+03    1.15058e+03   -2.72799e+02
     Coulomb-14        LJ (SR)  Disper. corr.   Coulomb (SR)   Coul. recip.
    2.80314e+04    5.85821e+04   -4.28662e+03   -4.97461e+05    3.08665e+03
      Potential    Kinetic En.   Total Energy  Conserved En.    Temperature
   -4.02395e+05    7.17989e+04   -3.30596e+05    9.89949e+06    2.97855e+02
 Pres. DC (bar) Pressure (bar)   Constr. rmsd
   -2.39181e+02   -3.48624e+02    0.00000e+00

           Step           Time
       41995000    83990.00000

   Energies (kJ/mol)
        G96Bond       G96Angle    Proper Dih.  Improper Dih.          LJ-14
    2.17590e+03    3.64027e+03    2.69773e+03    1.12715e+03   -2.49844e+02
     Coulomb-14        LJ (SR)  Disper. corr.   Coulomb (SR)   Coul. recip.
    2.80253e+04    5.76054e+04   -4.30786e+03   -4.96380e+05    3.01091e+03
      Potential    Kinetic En.   Total Energy  Conserved En.    Temperature
   -4.02655e+05    7.17256e+04   -3.30929e+05    9.90029e+06    2.97551e+02
 Pres. DC (bar) Pressure (bar)   Constr. rmsd
   -2.41554e+02   -1.72891e+02    0.00000e+00

           Step           Time
       42000000    84000.00000

   Energies (kJ/mol)
        G96Bond       G96Angle    Proper Dih.  Improper Dih.          LJ-14
    2.23235e+03    3.91866e+03    2.77772e+03    1.03581e+03   -2.73644e+02
     Coulomb-14        LJ (SR)  Disper. corr.   Coulomb (SR)   Coul. recip.
    2.79708e+04    5.88982e+04   -4.34405e+03   -4.97672e+05    3.09403e+03
      Potential    Kinetic En.   Total Energy  Conserved En.    Temperature
   -4.02362e+05    7.23255e+04   -3.30037e+05    9.90152e+06    3.00040e+02
 Pres. DC (bar) Pressure (bar)   Constr. rmsd
   -2.45624e+02    3.25652e+02    0.00000e+00

           Step           Time
       42005000    84010.00000

   Energies (kJ/mol)
        G96Bond       G96Angle    Proper Dih.  Improper Dih.          LJ-14
    2.35635e+03    3.82507e+03    2.75258e+03    1.09847e+03   -2.54498e+02
     Coulomb-14        LJ (SR)  Disper. corr.   Coulomb (SR)   Coul. recip.
    2.81205e+04    5.95442e+04   -4.34675e+03   -4.98663e+05    3.10124e+03
      Potential    Kinetic En.   Total Energy  Conserved En.    Temperature
   -4.02466e+05    7.28110e+04   -3.29655e+05    9.90261e+06    3.02054e+02
 Pres. DC (bar) Pressure (bar)   Constr. rmsd
   -2.45929e+02    1.92303e+02    0.00000e+00

           Step           Time
       42010000    84020.00000

   Energies (kJ/mol)
        G96Bond       G96Angle    Proper Dih.  Improper Dih.          LJ-14
    2.38010e+03    3.62093e+03    2.75980e+03    1.11486e+03   -3.52593e+02
     Coulomb-14        LJ (SR)  Disper. corr.   Coulomb (SR)   Coul. recip.
    2.79671e+04    5.80014e+04   -4.33100e+03   -4.96230e+05    3.02646e+03
      Potential    Kinetic En.   Total Energy  Conserved En.    Temperature
   -4.02043e+05    7.17752e+04   -3.30267e+05    9.90301e+06    2.97757e+02
 Pres. DC (bar) Pressure (bar)   Constr. rmsd
   -2.44152e+02   -1.42277e+02    0.00000e+00

           Step           Time
       42015000    84030.00000

   Energies (kJ/mol)
        G96Bond       G96Angle    Proper Dih.  Improper Dih.          LJ-14
    2.35601e+03    3.70194e+03    2.71156e+03    1.14719e+03   -2.05623e+02
     Coulomb-14        LJ (SR)  Disper. corr.   Coulomb (SR)   Coul. recip.
    2.79932e+04    5.91714e+04   -4.35458e+03   -4.99692e+05    3.03046e+03
      Potential    Kinetic En.   Total Energy  Conserved En.    Temperature
   -4.04140e+05    7.20095e+04   -3.32131e+05    9.90410e+06    2.98729e+02
 Pres. DC (bar) Pressure (bar)   Constr. rmsd
   -2.46815e+02    1.80312e+02    0.00000e+00

           Step           Time
       42020000    84040.00000

   Energies (kJ/mol)
        G96Bond       G96Angle    Proper Dih.  Improper Dih.          LJ-14
    2.34941e+03    3.59540e+03    2.67233e+03    1.22383e+03   -2.35433e+02
     Coulomb-14        LJ (SR)  Disper. corr.   Coulomb (SR)   Coul. recip.
    2.81338e+04    5.93991e+04   -4.28980e+03   -4.97722e+05    3.05961e+03
      Potential    Kinetic En.   Total Energy  Conserved En.    Temperature
   -4.01813e+05    7.31045e+04   -3.28709e+05    9.90600e+06    3.03272e+02
 Pres. DC (bar) Pressure (bar)   Constr. rmsd
   -2.39535e+02   -1.65410e+02    0.00000e+00

           Step           Time
       42025000    84050.00000

   Energies (kJ/mol)
        G96Bond       G96Angle    Proper Dih.  Improper Dih.          LJ-14
    2.21364e+03    3.69011e+03    2.71811e+03    1.10693e+03   -3.23449e+02
     Coulomb-14        LJ (SR)  Disper. corr.   Coulomb (SR)   Coul. recip.
    2.80074e+04    5.91092e+04   -4.34045e+03   -4.98651e+05    2.94681e+03
      Potential    Kinetic En.   Total Energy  Conserved En.    Temperature
   -4.03523e+05    7.25286e+04   -3.30994e+05    9.90746e+06    3.00883e+02
 Pres. DC (bar) Pressure (bar)   Constr. rmsd
   -2.45218e+02    7.71213e+01    0.00000e+00

           Step           Time
       42030000    84060.00000

   Energies (kJ/mol)
        G96Bond       G96Angle    Proper Dih.  Improper Dih.          LJ-14
    2.40996e+03    3.72892e+03    2.69280e+03    1.16214e+03   -2.97898e+02
     Coulomb-14        LJ (SR)  Disper. corr.   Coulomb (SR)   Coul. recip.
    2.79744e+04    5.88338e+04   -4.34166e+03   -4.97454e+05    3.04440e+03
      Potential    Kinetic En.   Total Energy  Conserved En.    Temperature
   -4.02248e+05    7.25075e+04   -3.29740e+05    9.90934e+06    3.00795e+02
 Pres. DC (bar) Pressure (bar)   Constr. rmsd
   -2.45354e+02    1.94344e+02    0.00000e+00

           Step           Time
       42035000    84070.00000

   Energies (kJ/mol)
        G96Bond       G96Angle    Proper Dih.  Improper Dih.          LJ-14
    2.39095e+03    3.60056e+03    2.71565e+03    1.15305e+03   -2.75950e+02
     Coulomb-14        LJ (SR)  Disper. corr.   Coulomb (SR)   Coul. recip.
    2.81744e+04    6.00796e+04   -4.34496e+03   -5.00528e+05    2.96799e+03
      Potential    Kinetic En.   Total Energy  Conserved En.    Temperature
   -4.04066e+05    7.13549e+04   -3.32711e+05    9.91000e+06    2.96013e+02
 Pres. DC (bar) Pressure (bar)   Constr. rmsd
   -2.45726e+02    1.79468e+02    0.00000e+00

           Step           Time
       42040000    84080.00000

   Energies (kJ/mol)
        G96Bond       G96Angle    Proper Dih.  Improper Dih.          LJ-14
    2.40480e+03    3.76323e+03    2.76571e+03    1.09377e+03   -2.78298e+02
     Coulomb-14        LJ (SR)  Disper. corr.   Coulomb (SR)   Coul. recip.
    2.80414e+04    5.71362e+04   -4.27412e+03   -4.95381e+05    3.11105e+03
      Potential    Kinetic En.   Total Energy  Conserved En.    Temperature
   -4.01617e+05    7.29522e+04   -3.28665e+05    9.91116e+06    3.02640e+02
 Pres. DC (bar) Pressure (bar)   Constr. rmsd
   -2.37789e+02   -5.31643e+02    0.00000e+00

           Step           Time
       42045000    84090.00000

   Energies (kJ/mol)
        G96Bond       G96Angle    Proper Dih.  Improper Dih.          LJ-14
    2.22294e+03    3.57360e+03    2.74608e+03    1.06715e+03   -3.22578e+02
     Coulomb-14        LJ (SR)  Disper. corr.   Coulomb (SR)   Coul. recip.
    2.81431e+04    5.84052e+04   -4.33492e+03   -4.98209e+05    3.08844e+03
      Potential    Kinetic En.   Total Energy  Conserved En.    Temperature
   -4.03620e+05    7.09998e+04   -3.32620e+05    9.91259e+06    2.94540e+02
 Pres. DC (bar) Pressure (bar)   Constr. rmsd
   -2.44594e+02   -2.98012e+02    0.00000e+00

           Step           Time
       42050000    84100.00000

   Energies (kJ/mol)
        G96Bond       G96Angle    Proper Dih.  Improper Dih.          LJ-14
    2.30235e+03    4.01088e+03    2.79971e+03    1.12418e+03   -3.37504e+02
     Coulomb-14        LJ (SR)  Disper. corr.   Coulomb (SR)   Coul. recip.
    2.79347e+04    5.72210e+04   -4.27737e+03   -4.95194e+05    3.10708e+03
      Potential    Kinetic En.   Total Energy  Conserved En.    Temperature
   -4.01309e+05    7.27888e+04   -3.28520e+05    9.91356e+06    3.01962e+02
 Pres. DC (bar) Pressure (bar)   Constr. rmsd
   -2.38151e+02   -3.96622e+02    0.00000e+00

           Step           Time
       42055000    84110.00000

   Energies (kJ/mol)
        G96Bond       G96Angle    Proper Dih.  Improper Dih.          LJ-14
    2.40025e+03    3.69085e+03    2.87566e+03    1.12127e+03   -2.82739e+02
     Coulomb-14        LJ (SR)  Disper. corr.   Coulomb (SR)   Coul. recip.
    2.80584e+04    5.97514e+04   -4.37077e+03   -4.99329e+05    3.04756e+03
      Potential    Kinetic En.   Total Energy  Conserved En.    Temperature
   -4.03037e+05    7.30896e+04   -3.29948e+05    9.91452e+06    3.03210e+02
 Pres. DC (bar) Pressure (bar)   Constr. rmsd
   -2.48651e+02    2.12252e+02    0.00000e+00

           Step           Time
       42060000    84120.00000

   Energies (kJ/mol)
        G96Bond       G96Angle    Proper Dih.  Improper Dih.          LJ-14
    2.35567e+03    3.84663e+03    2.69168e+03    1.09870e+03   -2.79937e+02
     Coulomb-14        LJ (SR)  Disper. corr.   Coulomb (SR)   Coul. recip.
    2.79818e+04    5.74485e+04   -4.26977e+03   -4.95462e+05    3.09582e+03
      Potential    Kinetic En.   Total Energy  Conserved En.    Temperature
   -4.01493e+05    7.26780e+04   -3.28815e+05    9.91652e+06    3.01502e+02
 Pres. DC (bar) Pressure (bar)   Constr. rmsd
   -2.37306e+02   -3.93038e+02    0.00000e+00

           Step           Time
       42065000    84130.00000

   Energies (kJ/mol)
        G96Bond       G96Angle    Proper Dih.  Improper Dih.          LJ-14
    2.27113e+03    3.75785e+03    2.75655e+03    1.15351e+03   -3.18275e+02
     Coulomb-14        LJ (SR)  Disper. corr.   Coulomb (SR)   Coul. recip.
    2.80562e+04    5.99976e+04   -4.36055e+03   -4.99754e+05    3.04629e+03
      Potential    Kinetic En.   Total Energy  Conserved En.    Temperature
   -4.03394e+05    7.20333e+04   -3.31361e+05    9.91809e+06    2.98828e+02
 Pres. DC (bar) Pressure (bar)   Constr. rmsd
   -2.47491e+02    1.27819e+02    0.00000e+00

           Step           Time
       42070000    84140.00000

   Energies (kJ/mol)
        G96Bond       G96Angle    Proper Dih.  Improper Dih.          LJ-14
    2.45093e+03    3.74005e+03    2.74280e+03    1.10804e+03   -2.95332e+02
     Coulomb-14        LJ (SR)  Disper. corr.   Coulomb (SR)   Coul. recip.
    2.80829e+04    5.88307e+04   -4.34531e+03   -4.98263e+05    3.05858e+03
      Potential    Kinetic En.   Total Energy  Conserved En.    Temperature
   -4.02890e+05    7.18158e+04   -3.31074e+05    9.91942e+06    2.97926e+02
 Pres. DC (bar) Pressure (bar)   Constr. rmsd
   -2.45766e+02   -2.60237e+02    0.00000e+00

           Step           Time
       42075000    84150.00000

   Energies (kJ/mol)
        G96Bond       G96Angle    Proper Dih.  Improper Dih.          LJ-14
    2.40703e+03    3.79144e+03    2.67951e+03    1.16827e+03   -2.31845e+02
     Coulomb-14        LJ (SR)  Disper. corr.   Coulomb (SR)   Coul. recip.
    2.79293e+04    5.91056e+04   -4.33771e+03   -4.98744e+05    3.02750e+03
      Potential    Kinetic En.   Total Energy  Conserved En.    Temperature
   -4.03205e+05    7.27177e+04   -3.30488e+05    9.92265e+06    3.01667e+02
 Pres. DC (bar) Pressure (bar)   Constr. rmsd
   -2.44908e+02    2.12747e+02    0.00000e+00

           Step           Time
       42080000    84160.00000

   Energies (kJ/mol)
        G96Bond       G96Angle    Proper Dih.  Improper Dih.          LJ-14
    2.44704e+03    3.67810e+03    2.77234e+03    1.05342e+03   -3.27993e+02
     Coulomb-14        LJ (SR)  Disper. corr.   Coulomb (SR)   Coul. recip.
    2.82345e+04    5.88331e+04   -4.33107e+03   -4.97924e+05    2.98292e+03
      Potential    Kinetic En.   Total Energy  Conserved En.    Temperature
   -4.02582e+05    7.19642e+04   -3.30618e+05    9.92352e+06    2.98541e+02
 Pres. DC (bar) Pressure (bar)   Constr. rmsd
   -2.44160e+02    1.58280e+02    0.00000e+00

           Step           Time
       42085000    84170.00000

   Energies (kJ/mol)
        G96Bond       G96Angle    Proper Dih.  Improper Dih.          LJ-14
    2.39841e+03    3.61567e+03    2.73226e+03    1.07381e+03   -3.31990e+02
     Coulomb-14        LJ (SR)  Disper. corr.   Coulomb (SR)   Coul. recip.
    2.82637e+04    5.76155e+04   -4.30687e+03   -4.97255e+05    3.03331e+03
      Potential    Kinetic En.   Total Energy  Conserved En.    Temperature
   -4.03161e+05    7.20321e+04   -3.31129e+05    9.92421e+06    2.98823e+02
 Pres. DC (bar) Pressure (bar)   Constr. rmsd
   -2.41443e+02   -5.00203e+02    0.00000e+00

           Step           Time
       42090000    84180.00000

   Energies (kJ/mol)
        G96Bond       G96Angle    Proper Dih.  Improper Dih.          LJ-14
    2.20430e+03    3.66086e+03    2.72079e+03    1.11927e+03   -3.81598e+02
     Coulomb-14        LJ (SR)  Disper. corr.   Coulomb (SR)   Coul. recip.
    2.80050e+04    5.88637e+04   -4.30556e+03   -4.99106e+05    2.89450e+03
      Potential    Kinetic En.   Total Energy  Conserved En.    Temperature
   -4.04325e+05    7.19268e+04   -3.32398e+05    9.92500e+06    2.98386e+02
 Pres. DC (bar) Pressure (bar)   Constr. rmsd
   -2.41296e+02   -2.91243e+02    0.00000e+00

           Step           Time
       42095000    84190.00000

   Energies (kJ/mol)
        G96Bond       G96Angle    Proper Dih.  Improper Dih.          LJ-14
    2.39517e+03    3.84470e+03    2.87251e+03    1.18931e+03   -3.16589e+02
     Coulomb-14        LJ (SR)  Disper. corr.   Coulomb (SR)   Coul. recip.
    2.80850e+04    5.79006e+04   -4.32644e+03   -4.97172e+05    3.02162e+03
      Potential    Kinetic En.   Total Energy  Conserved En.    Temperature
   -4.02506e+05    7.36555e+04   -3.28851e+05    9.92557e+06    3.05557e+02
 Pres. DC (bar) Pressure (bar)   Constr. rmsd
   -2.43639e+02   -1.78974e+02    0.00000e+00

           Step           Time
       42100000    84200.00000

   Energies (kJ/mol)
        G96Bond       G96Angle    Proper Dih.  Improper Dih.          LJ-14
    2.20627e+03    3.76009e+03    2.70234e+03    1.14429e+03   -2.82243e+02
     Coulomb-14        LJ (SR)  Disper. corr.   Coulomb (SR)   Coul. recip.
    2.81077e+04    5.81056e+04   -4.33843e+03   -4.97142e+05    2.91226e+03
      Potential    Kinetic En.   Total Energy  Conserved En.    Temperature
   -4.02824e+05    7.23558e+04   -3.30468e+05    9.92844e+06    3.00166e+02
 Pres. DC (bar) Pressure (bar)   Constr. rmsd
   -2.44989e+02   -1.25367e+02    0.00000e+00

           Step           Time
       42105000    84210.00000

   Energies (kJ/mol)
        G96Bond       G96Angle    Proper Dih.  Improper Dih.          LJ-14
    2.28606e+03    3.72753e+03    2.71854e+03    1.15361e+03   -2.93738e+02
     Coulomb-14        LJ (SR)  Disper. corr.   Coulomb (SR)   Coul. recip.
    2.79160e+04    5.78857e+04   -4.28842e+03   -4.96199e+05    2.97469e+03
      Potential    Kinetic En.   Total Energy  Conserved En.    Temperature
   -4.02119e+05    7.20521e+04   -3.30067e+05    9.92954e+06    2.98906e+02
 Pres. DC (bar) Pressure (bar)   Constr. rmsd
   -2.39381e+02   -3.11513e+02    0.00000e+00

           Step           Time
       42110000    84220.00000

   Energies (kJ/mol)
        G96Bond       G96Angle    Proper Dih.  Improper Dih.          LJ-14
    2.30247e+03    3.67173e+03    2.69646e+03    1.14848e+03   -2.87720e+02
     Coulomb-14        LJ (SR)  Disper. corr.   Coulomb (SR)   Coul. recip.
    2.80752e+04    5.89521e+04   -4.36410e+03   -4.98920e+05    2.99694e+03
      Potential    Kinetic En.   Total Energy  Conserved En.    Temperature
   -4.03729e+05    7.30587e+04   -3.30670e+05    9.93036e+06    3.03082e+02
 Pres. DC (bar) Pressure (bar)   Constr. rmsd
   -2.47893e+02    1.08242e+02    0.00000e+00

           Step           Time
       42115000    84230.00000

   Energies (kJ/mol)
        G96Bond       G96Angle    Proper Dih.  Improper Dih.          LJ-14
    2.48604e+03    3.70156e+03    2.80092e+03    1.10057e+03   -3.12082e+02
     Coulomb-14        LJ (SR)  Disper. corr.   Coulomb (SR)   Coul. recip.
    2.79464e+04    5.98264e+04   -4.34510e+03   -4.99754e+05    2.98640e+03
      Potential    Kinetic En.   Total Energy  Conserved En.    Temperature
   -4.03563e+05    7.28326e+04   -3.30730e+05    9.93141e+06    3.02144e+02
 Pres. DC (bar) Pressure (bar)   Constr. rmsd
   -2.45742e+02    1.90172e+02    0.00000e+00

           Step           Time
       42120000    84240.00000

   Energies (kJ/mol)
        G96Bond       G96Angle    Proper Dih.  Improper Dih.          LJ-14
    2.37010e+03    3.62710e+03    2.66337e+03    1.04559e+03   -2.93203e+02
     Coulomb-14        LJ (SR)  Disper. corr.   Coulomb (SR)   Coul. recip.
    2.82353e+04    5.84009e+04   -4.30509e+03   -4.98368e+05    3.02349e+03
      Potential    Kinetic En.   Total Energy  Conserved En.    Temperature
   -4.03600e+05    7.17955e+04   -3.31805e+05    9.93224e+06    2.97841e+02
 Pres. DC (bar) Pressure (bar)   Constr. rmsd
   -2.41244e+02   -3.99481e+02    0.00000e+00

           Step           Time
       42125000    84250.00000

   Energies (kJ/mol)
        G96Bond       G96Angle    Proper Dih.  Improper Dih.          LJ-14
    2.43957e+03    3.63580e+03    2.75305e+03    1.12863e+03   -3.57872e+02
     Coulomb-14        LJ (SR)  Disper. corr.   Coulomb (SR)   Coul. recip.
    2.79287e+04    6.02606e+04   -4.34636e+03   -5.00633e+05    2.99323e+03
      Potential    Kinetic En.   Total Energy  Conserved En.    Temperature
   -4.04198e+05    7.19903e+04   -3.32208e+05    9.93428e+06    2.98649e+02
 Pres. DC (bar) Pressure (bar)   Constr. rmsd
   -2.45885e+02    8.61724e+01    0.00000e+00

           Step           Time
       42130000    84260.00000

   Energies (kJ/mol)
        G96Bond       G96Angle    Proper Dih.  Improper Dih.          LJ-14
    2.32195e+03    3.71495e+03    2.87433e+03    1.07219e+03   -3.47462e+02
     Coulomb-14        LJ (SR)  Disper. corr.   Coulomb (SR)   Coul. recip.
    2.81191e+04    5.84811e+04   -4.29611e+03   -4.97075e+05    3.13732e+03
      Potential    Kinetic En.   Total Energy  Conserved En.    Temperature
   -4.01998e+05    7.24583e+04   -3.29540e+05    9.93462e+06    3.00591e+02
 Pres. DC (bar) Pressure (bar)   Constr. rmsd
   -2.40240e+02   -1.78356e+02    0.00000e+00

           Step           Time
       42135000    84270.00000

   Energies (kJ/mol)
        G96Bond       G96Angle    Proper Dih.  Improper Dih.          LJ-14
    2.15582e+03    3.60729e+03    2.70696e+03    1.12531e+03   -3.58377e+02
     Coulomb-14        LJ (SR)  Disper. corr.   Coulomb (SR)   Coul. recip.
    2.81062e+04    5.91813e+04   -4.31848e+03   -4.99407e+05    3.04136e+03
      Potential    Kinetic En.   Total Energy  Conserved En.    Temperature
   -4.04159e+05    7.17467e+04   -3.32413e+05    9.93530e+06    2.97639e+02
 Pres. DC (bar) Pressure (bar)   Constr. rmsd
   -2.42744e+02   -7.39142e+01    0.00000e+00

           Step           Time
       42140000    84280.00000

   Energies (kJ/mol)
        G96Bond       G96Angle    Proper Dih.  Improper Dih.          LJ-14
    2.37589e+03    3.79507e+03    2.73375e+03    1.11712e+03   -3.04570e+02
     Coulomb-14        LJ (SR)  Disper. corr.   Coulomb (SR)   Coul. recip.
    2.80720e+04    5.62775e+04   -4.27131e+03   -4.93882e+05    3.03238e+03
      Potential    Kinetic En.   Total Energy  Conserved En.    Temperature
   -4.01055e+05    7.25515e+04   -3.28503e+05    9.93951e+06    3.00977e+02
 Pres. DC (bar) Pressure (bar)   Constr. rmsd
   -2.37478e+02   -5.13483e+02    0.00000e+00

           Step           Time
       42145000    84290.00000

   Energies (kJ/mol)
        G96Bond       G96Angle    Proper Dih.  Improper Dih.          LJ-14
    2.25290e+03    3.73111e+03    2.80972e+03    1.08019e+03   -3.07971e+02
     Coulomb-14        LJ (SR)  Disper. corr.   Coulomb (SR)   Coul. recip.
    2.79763e+04    5.71814e+04   -4.29179e+03   -4.97144e+05    3.13173e+03
      Potential    Kinetic En.   Total Energy  Conserved En.    Temperature
   -4.03581e+05    7.22315e+04   -3.31349e+05    9.94187e+06    2.99650e+02
 Pres. DC (bar) Pressure (bar)   Constr. rmsd
   -2.39757e+02   -4.35514e+02    0.00000e+00

           Step           Time
       42150000    84300.00000

   Energies (kJ/mol)
        G96Bond       G96Angle    Proper Dih.  Improper Dih.          LJ-14
    2.32109e+03    3.78528e+03    2.67203e+03    1.06030e+03   -2.66299e+02
     Coulomb-14        LJ (SR)  Disper. corr.   Coulomb (SR)   Coul. recip.
    2.81050e+04    5.98858e+04   -4.36804e+03   -5.00470e+05    3.02746e+03
      Potential    Kinetic En.   Total Energy  Conserved En.    Temperature
   -4.04248e+05    7.25287e+04   -3.31719e+05    9.94337e+06    3.00883e+02
 Pres. DC (bar) Pressure (bar)   Constr. rmsd
   -2.48341e+02    1.67177e+02    0.00000e+00

           Step           Time
       42155000    84310.00000

   Energies (kJ/mol)
        G96Bond       G96Angle    Proper Dih.  Improper Dih.          LJ-14
    2.40145e+03    3.86528e+03    2.85510e+03    1.09689e+03   -3.23585e+02
     Coulomb-14        LJ (SR)  Disper. corr.   Coulomb (SR)   Coul. recip.
    2.80207e+04    5.76019e+04   -4.26403e+03   -4.95752e+05    3.08975e+03
      Potential    Kinetic En.   Total Energy  Conserved En.    Temperature
   -4.01409e+05    7.22550e+04   -3.29154e+05    9.94710e+06    2.99748e+02
 Pres. DC (bar) Pressure (bar)   Constr. rmsd
   -2.36669e+02   -4.92863e+02    0.00000e+00

           Step           Time
       42160000    84320.00000

   Energies (kJ/mol)
        G96Bond       G96Angle    Proper Dih.  Improper Dih.          LJ-14
    2.43974e+03    3.61693e+03    2.85692e+03    1.11252e+03   -3.57201e+02
     Coulomb-14        LJ (SR)  Disper. corr.   Coulomb (SR)   Coul. recip.
    2.81125e+04    5.92548e+04   -4.28947e+03   -4.97832e+05    3.01515e+03
      Potential    Kinetic En.   Total Energy  Conserved En.    Temperature
   -4.02071e+05    7.20393e+04   -3.30031e+05    9.95043e+06    2.98852e+02
 Pres. DC (bar) Pressure (bar)   Constr. rmsd
   -2.39498e+02   -2.80091e+02    0.00000e+00

           Step           Time
       42165000    84330.00000

   Energies (kJ/mol)
        G96Bond       G96Angle    Proper Dih.  Improper Dih.          LJ-14
    2.36171e+03    3.60917e+03    2.70493e+03    1.16241e+03   -2.37762e+02
     Coulomb-14        LJ (SR)  Disper. corr.   Coulomb (SR)   Coul. recip.
    2.81100e+04    5.90974e+04   -4.32775e+03   -4.98849e+05    3.00232e+03
      Potential    Kinetic En.   Total Energy  Conserved En.    Temperature
   -4.03367e+05    7.25823e+04   -3.30784e+05    9.95097e+06    3.01105e+02
 Pres. DC (bar) Pressure (bar)   Constr. rmsd
   -2.43787e+02   -2.11730e+02    0.00000e+00

           Step           Time
       42170000    84340.00000

   Energies (kJ/mol)
        G96Bond       G96Angle    Proper Dih.  Improper Dih.          LJ-14
    2.44851e+03    3.67498e+03    2.74787e+03    1.15660e+03   -2.87884e+02
     Coulomb-14        LJ (SR)  Disper. corr.   Coulomb (SR)   Coul. recip.
    2.79723e+04    5.94579e+04   -4.31710e+03   -4.99035e+05    2.98413e+03
      Potential    Kinetic En.   Total Energy  Conserved En.    Temperature
   -4.03197e+05    7.19646e+04   -3.31233e+05    9.95135e+06    2.98543e+02
 Pres. DC (bar) Pressure (bar)   Constr. rmsd
   -2.42590e+02   -1.73706e+02    0.00000e+00

           Step           Time
       42175000    84350.00000

   Energies (kJ/mol)
        G96Bond       G96Angle    Proper Dih.  Improper Dih.          LJ-14
    2.33246e+03    3.54996e+03    2.73618e+03    1.14383e+03   -2.49800e+02
     Coulomb-14        LJ (SR)  Disper. corr.   Coulomb (SR)   Coul. recip.
    2.81208e+04    5.90490e+04   -4.33940e+03   -4.98170e+05    3.06922e+03
      Potential    Kinetic En.   Total Energy  Conserved En.    Temperature
   -4.02758e+05    7.19173e+04   -3.30841e+05    9.95202e+06    2.98346e+02
 Pres. DC (bar) Pressure (bar)   Constr. rmsd
   -2.45099e+02    8.09813e+01    0.00000e+00

           Step           Time
       42180000    84360.00000

   Energies (kJ/mol)
        G96Bond       G96Angle    Proper Dih.  Improper Dih.          LJ-14
    2.32426e+03    3.76732e+03    2.72010e+03    1.02574e+03   -3.60895e+02
     Coulomb-14        LJ (SR)  Disper. corr.   Coulomb (SR)   Coul. recip.
    2.80234e+04    6.07697e+04   -4.30171e+03   -5.00258e+05    3.01690e+03
      Potential    Kinetic En.   Total Energy  Conserved En.    Temperature
   -4.03274e+05    7.24905e+04   -3.30783e+05    9.95453e+06    3.00724e+02
 Pres. DC (bar) Pressure (bar)   Constr. rmsd
   -2.40865e+02    5.49328e+01    0.00000e+00

           Step           Time
       42185000    84370.00000

   Energies (kJ/mol)
        G96Bond       G96Angle    Proper Dih.  Improper Dih.          LJ-14
    2.43842e+03    3.69077e+03    2.85374e+03    1.23583e+03   -3.20140e+02
     Coulomb-14        LJ (SR)  Disper. corr.   Coulomb (SR)   Coul. recip.
    2.82059e+04    6.05101e+04   -4.38054e+03   -5.00758e+05    2.97154e+03
      Potential    Kinetic En.   Total Energy  Conserved En.    Temperature
   -4.03553e+05    7.27896e+04   -3.30763e+05    9.95671e+06    3.01965e+02
 Pres. DC (bar) Pressure (bar)   Constr. rmsd
   -2.49762e+02    4.53843e+02    0.00000e+00

           Step           Time
       42190000    84380.00000

   Energies (kJ/mol)
        G96Bond       G96Angle    Proper Dih.  Improper Dih.          LJ-14
    2.27272e+03    3.78498e+03    2.78350e+03    1.05465e+03   -2.97384e+02
     Coulomb-14        LJ (SR)  Disper. corr.   Coulomb (SR)   Coul. recip.
    2.81187e+04    5.79247e+04   -4.30683e+03   -4.96940e+05    3.01195e+03
      Potential    Kinetic En.   Total Energy  Conserved En.    Temperature
   -4.02592e+05    7.26996e+04   -3.29893e+05    9.95790e+06    3.01592e+02
 Pres. DC (bar) Pressure (bar)   Constr. rmsd
   -2.41438e+02   -3.05125e+02    0.00000e+00

           Step           Time
       42195000    84390.00000

   Energies (kJ/mol)
        G96Bond       G96Angle    Proper Dih.  Improper Dih.          LJ-14
    2.35766e+03    3.61612e+03    2.74557e+03    1.05557e+03   -3.04831e+02
     Coulomb-14        LJ (SR)  Disper. corr.   Coulomb (SR)   Coul. recip.
    2.82177e+04    5.95028e+04   -4.37677e+03   -4.99563e+05    3.01039e+03
      Potential    Kinetic En.   Total Energy  Conserved En.    Temperature
   -4.03739e+05    7.29174e+04   -3.30822e+05    9.95933e+06    3.02495e+02
 Pres. DC (bar) Pressure (bar)   Constr. rmsd
   -2.49334e+02    1.56434e+02    0.00000e+00

           Step           Time
       42200000    84400.00000

   Energies (kJ/mol)
        G96Bond       G96Angle    Proper Dih.  Improper Dih.          LJ-14
    2.33928e+03    3.57030e+03    2.74464e+03    1.10195e+03   -2.82200e+02
     Coulomb-14        LJ (SR)  Disper. corr.   Coulomb (SR)   Coul. recip.
    2.80350e+04    5.93757e+04   -4.31488e+03   -4.98565e+05    3.07188e+03
      Potential    Kinetic En.   Total Energy  Conserved En.    Temperature
   -4.02923e+05    7.22654e+04   -3.30658e+05    9.95991e+06    2.99791e+02
 Pres. DC (bar) Pressure (bar)   Constr. rmsd
   -2.42340e+02   -7.28704e-01    0.00000e+00

           Step           Time
       42205000    84410.00000

   Energies (kJ/mol)
        G96Bond       G96Angle    Proper Dih.  Improper Dih.          LJ-14
    2.33269e+03    3.71779e+03    2.72439e+03    1.10155e+03   -2.92553e+02
     Coulomb-14        LJ (SR)  Disper. corr.   Coulomb (SR)   Coul. recip.
    2.80090e+04    5.87006e+04   -4.32448e+03   -4.98010e+05    3.11044e+03
      Potential    Kinetic En.   Total Energy  Conserved En.    Temperature
   -4.02930e+05    7.21093e+04   -3.30821e+05    9.96050e+06    2.99143e+02
 Pres. DC (bar) Pressure (bar)   Constr. rmsd
   -2.43418e+02   -1.20472e+02    0.00000e+00

           Step           Time
       42210000    84420.00000

   Energies (kJ/mol)
        G96Bond       G96Angle    Proper Dih.  Improper Dih.          LJ-14
    2.43792e+03    3.49042e+03    2.82818e+03    1.08459e+03   -2.66987e+02
     Coulomb-14        LJ (SR)  Disper. corr.   Coulomb (SR)   Coul. recip.
    2.80889e+04    5.85887e+04   -4.31309e+03   -4.97840e+05    2.89117e+03
      Potential    Kinetic En.   Total Energy  Conserved En.    Temperature
   -4.03011e+05    7.24230e+04   -3.30588e+05    9.96140e+06    3.00444e+02
 Pres. DC (bar) Pressure (bar)   Constr. rmsd
   -2.42140e+02   -3.09544e+02    0.00000e+00

           Step           Time
       42215000    84430.00000

   Energies (kJ/mol)
        G96Bond       G96Angle    Proper Dih.  Improper Dih.          LJ-14
    2.33094e+03    3.59023e+03    2.84088e+03    1.06986e+03   -2.47860e+02
     Coulomb-14        LJ (SR)  Disper. corr.   Coulomb (SR)   Coul. recip.
    2.80582e+04    5.89053e+04   -4.32872e+03   -4.97948e+05    3.09632e+03
      Potential    Kinetic En.   Total Energy  Conserved En.    Temperature
   -4.02633e+05    7.24268e+04   -3.30206e+05    9.96258e+06    3.00460e+02
 Pres. DC (bar) Pressure (bar)   Constr. rmsd
   -2.43895e+02   -1.59619e+01    0.00000e+00

           Step           Time
       42220000    84440.00000

   Energies (kJ/mol)
        G96Bond       G96Angle    Proper Dih.  Improper Dih.          LJ-14
    2.32938e+03    3.67098e+03    2.81646e+03    1.11824e+03   -3.22071e+02
     Coulomb-14        LJ (SR)  Disper. corr.   Coulomb (SR)   Coul. recip.
    2.81454e+04    5.71641e+04   -4.29616e+03   -4.95392e+05    3.00362e+03
      Potential    Kinetic En.   Total Energy  Conserved En.    Temperature
   -4.01762e+05    7.22824e+04   -3.29479e+05    9.96437e+06    2.99861e+02
 Pres. DC (bar) Pressure (bar)   Constr. rmsd
   -2.40245e+02   -2.92333e+02    0.00000e+00

           Step           Time
       42225000    84450.00000

   Energies (kJ/mol)
        G96Bond       G96Angle    Proper Dih.  Improper Dih.          LJ-14
    2.30350e+03    3.76181e+03    2.72881e+03    1.13053e+03   -3.24395e+02
     Coulomb-14        LJ (SR)  Disper. corr.   Coulomb (SR)   Coul. recip.
    2.81456e+04    5.85744e+04   -4.29280e+03   -4.97419e+05    3.10725e+03
      Potential    Kinetic En.   Total Energy  Conserved En.    Temperature
   -4.02284e+05    7.19915e+04   -3.30293e+05    9.96742e+06    2.98654e+02
 Pres. DC (bar) Pressure (bar)   Constr. rmsd
   -2.39870e+02   -2.00188e+02    0.00000e+00

           Step           Time
       42230000    84460.00000

   Energies (kJ/mol)
        G96Bond       G96Angle    Proper Dih.  Improper Dih.          LJ-14
    2.38648e+03    3.81441e+03    2.70544e+03    1.09037e+03   -3.76712e+02
     Coulomb-14        LJ (SR)  Disper. corr.   Coulomb (SR)   Coul. recip.
    2.78798e+04    5.82383e+04   -4.30943e+03   -4.97057e+05    2.93366e+03
      Potential    Kinetic En.   Total Energy  Conserved En.    Temperature
   -4.02695e+05    7.16165e+04   -3.31078e+05    9.96862e+06    2.97099e+02
 Pres. DC (bar) Pressure (bar)   Constr. rmsd
   -2.41729e+02   -2.41337e+02    0.00000e+00

           Step           Time
       42235000    84470.00000

   Energies (kJ/mol)
        G96Bond       G96Angle    Proper Dih.  Improper Dih.          LJ-14
    2.27392e+03    3.69950e+03    2.77288e+03    1.09272e+03   -3.34650e+02
     Coulomb-14        LJ (SR)  Disper. corr.   Coulomb (SR)   Coul. recip.
    2.81391e+04    5.86065e+04   -4.34099e+03   -4.97303e+05    3.06880e+03
      Potential    Kinetic En.   Total Energy  Conserved En.    Temperature
   -4.02325e+05    7.21778e+04   -3.30147e+05    9.97051e+06    2.99427e+02
 Pres. DC (bar) Pressure (bar)   Constr. rmsd
   -2.45278e+02    4.71210e+01    0.00000e+00

           Step           Time
       42240000    84480.00000

   Energies (kJ/mol)
        G96Bond       G96Angle    Proper Dih.  Improper Dih.          LJ-14
    2.36405e+03    3.90800e+03    2.75918e+03    1.13931e+03   -3.12734e+02
     Coulomb-14        LJ (SR)  Disper. corr.   Coulomb (SR)   Coul. recip.
    2.79698e+04    5.85244e+04   -4.30182e+03   -4.97001e+05    2.92273e+03
      Potential    Kinetic En.   Total Energy  Conserved En.    Temperature
   -4.02028e+05    7.30863e+04   -3.28942e+05    9.97108e+06    3.03196e+02
 Pres. DC (bar) Pressure (bar)   Constr. rmsd
   -2.40878e+02    5.45343e+01    0.00000e+00

           Step           Time
       42245000    84490.00000

   Energies (kJ/mol)
        G96Bond       G96Angle    Proper Dih.  Improper Dih.          LJ-14
    2.33488e+03    3.62586e+03    2.84646e+03    1.10854e+03   -3.84736e+02
     Coulomb-14        LJ (SR)  Disper. corr.   Coulomb (SR)   Coul. recip.
    2.80491e+04    5.92567e+04   -4.36184e+03   -4.98767e+05    2.99822e+03
      Potential    Kinetic En.   Total Energy  Conserved En.    Temperature
   -4.03294e+05    7.28391e+04   -3.30455e+05    9.97172e+06    3.02171e+02
 Pres. DC (bar) Pressure (bar)   Constr. rmsd
   -2.47637e+02    1.24673e+02    0.00000e+00

           Step           Time
       42250000    84500.00000

   Energies (kJ/mol)
        G96Bond       G96Angle    Proper Dih.  Improper Dih.          LJ-14
    2.38516e+03    3.68767e+03    2.87298e+03    1.09821e+03   -3.35611e+02
     Coulomb-14        LJ (SR)  Disper. corr.   Coulomb (SR)   Coul. recip.
    2.80407e+04    5.93201e+04   -4.36901e+03   -4.98579e+05    2.95274e+03
      Potential    Kinetic En.   Total Energy  Conserved En.    Temperature
   -4.02926e+05    7.24266e+04   -3.30499e+05    9.97379e+06    3.00459e+02
 Pres. DC (bar) Pressure (bar)   Constr. rmsd
   -2.48451e+02    2.44777e+02    0.00000e+00

           Step           Time
       42255000    84510.00000

   Energies (kJ/mol)
        G96Bond       G96Angle    Proper Dih.  Improper Dih.          LJ-14
    2.29126e+03    3.82598e+03    2.76475e+03    1.09872e+03   -2.87339e+02
     Coulomb-14        LJ (SR)  Disper. corr.   Coulomb (SR)   Coul. recip.
    2.80862e+04    5.91593e+04   -4.36195e+03   -4.99467e+05    2.97208e+03
      Potential    Kinetic En.   Total Energy  Conserved En.    Temperature
   -4.03918e+05    7.20606e+04   -3.31857e+05    9.97457e+06    2.98941e+02
 Pres. DC (bar) Pressure (bar)   Constr. rmsd
   -2.47649e+02    1.98351e+02    0.00000e+00

           Step           Time
       42260000    84520.00000

   Energies (kJ/mol)
        G96Bond       G96Angle    Proper Dih.  Improper Dih.          LJ-14
    2.35289e+03    3.74577e+03    2.83605e+03    1.11555e+03   -3.35526e+02
     Coulomb-14        LJ (SR)  Disper. corr.   Coulomb (SR)   Coul. recip.
    2.81812e+04    5.90527e+04   -4.37104e+03   -4.98848e+05    2.96556e+03
      Potential    Kinetic En.   Total Energy  Conserved En.    Temperature
   -4.03305e+05    7.27954e+04   -3.30510e+05    9.97476e+06    3.01989e+02
 Pres. DC (bar) Pressure (bar)   Constr. rmsd
   -2.48682e+02    2.45540e+02    0.00000e+00

           Step           Time
       42265000    84530.00000

   Energies (kJ/mol)
        G96Bond       G96Angle    Proper Dih.  Improper Dih.          LJ-14
    2.32286e+03    3.77702e+03    2.76478e+03    1.04364e+03   -2.89573e+02
     Coulomb-14        LJ (SR)  Disper. corr.   Coulomb (SR)   Coul. recip.
    2.83076e+04    5.89322e+04   -4.35760e+03   -4.98486e+05    2.95090e+03
      Potential    Kinetic En.   Total Energy  Conserved En.    Temperature
   -4.03035e+05    7.29329e+04   -3.30102e+05    9.97524e+06    3.02560e+02
 Pres. DC (bar) Pressure (bar)   Constr. rmsd
   -2.47157e+02    2.66165e+02    0.00000e+00

           Step           Time
       42270000    84540.00000

   Energies (kJ/mol)
        G96Bond       G96Angle    Proper Dih.  Improper Dih.          LJ-14
    2.20373e+03    3.68736e+03    2.79539e+03    1.09589e+03   -2.74251e+02
     Coulomb-14        LJ (SR)  Disper. corr.   Coulomb (SR)   Coul. recip.
    2.81976e+04    5.94251e+04   -4.34174e+03   -5.00452e+05    2.94773e+03
      Potential    Kinetic En.   Total Energy  Conserved En.    Temperature
   -4.04715e+05    7.13348e+04   -3.33380e+05    9.97550e+06    2.95930e+02
 Pres. DC (bar) Pressure (bar)   Constr. rmsd
   -2.45363e+02    1.31120e+02    0.00000e+00

           Step           Time
       42275000    84550.00000

   Energies (kJ/mol)
        G96Bond       G96Angle    Proper Dih.  Improper Dih.          LJ-14
    2.24312e+03    3.73860e+03    2.80169e+03    1.13371e+03   -2.52948e+02
     Coulomb-14        LJ (SR)  Disper. corr.   Coulomb (SR)   Coul. recip.
    2.80648e+04    5.96058e+04   -4.31807e+03   -4.99455e+05    3.01840e+03
      Potential    Kinetic En.   Total Energy  Conserved En.    Temperature
   -4.03420e+05    7.16664e+04   -3.31754e+05    9.97605e+06    2.97306e+02
 Pres. DC (bar) Pressure (bar)   Constr. rmsd
   -2.42698e+02    1.08498e+01    0.00000e+00

           Step           Time
       42280000    84560.00000

   Energies (kJ/mol)
        G96Bond       G96Angle    Proper Dih.  Improper Dih.          LJ-14
    2.19293e+03    3.65819e+03    2.72079e+03    1.09055e+03   -2.87253e+02
     Coulomb-14        LJ (SR)  Disper. corr.   Coulomb (SR)   Coul. recip.
    2.80454e+04    5.86754e+04   -4.35547e+03   -4.99839e+05    2.97674e+03
      Potential    Kinetic En.   Total Energy  Conserved En.    Temperature
   -4.05122e+05    7.25769e+04   -3.32545e+05    9.97706e+06    3.01083e+02
 Pres. DC (bar) Pressure (bar)   Constr. rmsd
   -2.46916e+02   -5.20670e+01    0.00000e+00

           Step           Time
       42285000    84570.00000

   Energies (kJ/mol)
        G96Bond       G96Angle    Proper Dih.  Improper Dih.          LJ-14
    2.39740e+03    3.83600e+03    2.74337e+03    1.12556e+03   -2.50415e+02
     Coulomb-14        LJ (SR)  Disper. corr.   Coulomb (SR)   Coul. recip.
    2.79410e+04    5.96813e+04   -4.36431e+03   -4.99402e+05    2.97331e+03
      Potential    Kinetic En.   Total Energy  Conserved En.    Temperature
   -4.03319e+05    7.33986e+04   -3.29920e+05    9.97794e+06    3.04492e+02
 Pres. DC (bar) Pressure (bar)   Constr. rmsd
   -2.47918e+02    3.19219e+02    0.00000e+00

           Step           Time
       42290000    84580.00000

   Energies (kJ/mol)
        G96Bond       G96Angle    Proper Dih.  Improper Dih.          LJ-14
    2.45829e+03    3.68873e+03    2.78237e+03    1.10576e+03   -3.38502e+02
     Coulomb-14        LJ (SR)  Disper. corr.   Coulomb (SR)   Coul. recip.
    2.80957e+04    5.80366e+04   -4.29677e+03   -4.95214e+05    3.00217e+03
      Potential    Kinetic En.   Total Energy  Conserved En.    Temperature
   -4.00680e+05    7.26327e+04   -3.28047e+05    9.97813e+06    3.01314e+02
 Pres. DC (bar) Pressure (bar)   Constr. rmsd
   -2.40313e+02   -2.19345e+02    0.00000e+00

           Step           Time
       42295000    84590.00000

   Energies (kJ/mol)
        G96Bond       G96Angle    Proper Dih.  Improper Dih.          LJ-14
    2.33219e+03    3.58459e+03    2.73389e+03    1.12536e+03   -2.61378e+02
     Coulomb-14        LJ (SR)  Disper. corr.   Coulomb (SR)   Coul. recip.
    2.82347e+04    5.83978e+04   -4.33059e+03   -4.96843e+05    3.05530e+03
      Potential    Kinetic En.   Total Energy  Conserved En.    Temperature
   -4.01971e+05    7.28640e+04   -3.29107e+05    9.97873e+06    3.02274e+02
 Pres. DC (bar) Pressure (bar)   Constr. rmsd
   -2.44106e+02   -3.04553e+01    0.00000e+00

           Step           Time
       42300000    84600.00000

   Energies (kJ/mol)
        G96Bond       G96Angle    Proper Dih.  Improper Dih.          LJ-14
    2.25295e+03    3.83567e+03    2.70665e+03    1.02095e+03   -3.06447e+02
     Coulomb-14        LJ (SR)  Disper. corr.   Coulomb (SR)   Coul. recip.
    2.80479e+04    5.91531e+04   -4.36383e+03   -4.98757e+05    3.00800e+03
      Potential    Kinetic En.   Total Energy  Conserved En.    Temperature
   -4.03402e+05    7.20368e+04   -3.31366e+05    9.97937e+06    2.98842e+02
 Pres. DC (bar) Pressure (bar)   Constr. rmsd
   -2.47863e+02    6.23033e+01    0.00000e+00

           Step           Time
       42305000    84610.00000

   Energies (kJ/mol)
        G96Bond       G96Angle    Proper Dih.  Improper Dih.          LJ-14
    2.18410e+03    3.75731e+03    2.69795e+03    1.12800e+03   -2.16576e+02
     Coulomb-14        LJ (SR)  Disper. corr.   Coulomb (SR)   Coul. recip.
    2.81860e+04    5.91045e+04   -4.37306e+03   -4.99558e+05    2.99635e+03
      Potential    Kinetic En.   Total Energy  Conserved En.    Temperature
   -4.04094e+05    7.21872e+04   -3.31906e+05    9.98026e+06    2.99466e+02
 Pres. DC (bar) Pressure (bar)   Constr. rmsd
   -2.48912e+02    2.16716e+02    0.00000e+00

           Step           Time
       42310000    84620.00000

   Energies (kJ/mol)
        G96Bond       G96Angle    Proper Dih.  Improper Dih.          LJ-14
    2.37119e+03    3.58006e+03    2.82069e+03    1.07142e+03   -3.65879e+02
     Coulomb-14        LJ (SR)  Disper. corr.   Coulomb (SR)   Coul. recip.
    2.80005e+04    5.77831e+04   -4.29600e+03   -4.96422e+05    3.07192e+03
      Potential    Kinetic En.   Total Energy  Conserved En.    Temperature
   -4.02385e+05    7.32636e+04   -3.29122e+05    9.98202e+06    3.03932e+02
 Pres. DC (bar) Pressure (bar)   Constr. rmsd
   -2.40227e+02   -3.58438e+02    0.00000e+00

           Step           Time
       42315000    84630.00000

   Energies (kJ/mol)
        G96Bond       G96Angle    Proper Dih.  Improper Dih.          LJ-14
    2.20281e+03    3.67898e+03    2.64395e+03    1.05989e+03   -3.02195e+02
     Coulomb-14        LJ (SR)  Disper. corr.   Coulomb (SR)   Coul. recip.
    2.81785e+04    5.95715e+04   -4.37562e+03   -5.00181e+05    2.96120e+03
      Potential    Kinetic En.   Total Energy  Conserved En.    Temperature
   -4.04562e+05    7.15730e+04   -3.32989e+05    9.98297e+06    2.96918e+02
 Pres. DC (bar) Pressure (bar)   Constr. rmsd
   -2.49203e+02    2.96613e+02    0.00000e+00

           Step           Time
       42320000    84640.00000

   Energies (kJ/mol)
        G96Bond       G96Angle    Proper Dih.  Improper Dih.          LJ-14
    2.30232e+03    3.69993e+03    2.74553e+03    1.13524e+03   -2.05874e+02
     Coulomb-14        LJ (SR)  Disper. corr.   Coulomb (SR)   Coul. recip.
    2.78615e+04    5.93153e+04   -4.36796e+03   -4.99613e+05    2.90458e+03
      Potential    Kinetic En.   Total Energy  Conserved En.    Temperature
   -4.04223e+05    7.24298e+04   -3.31793e+05    9.98495e+06    3.00473e+02
 Pres. DC (bar) Pressure (bar)   Constr. rmsd
   -2.48332e+02    4.99290e+02    0.00000e+00

           Step           Time
       42325000    84650.00000

   Energies (kJ/mol)
        G96Bond       G96Angle    Proper Dih.  Improper Dih.          LJ-14
    2.31023e+03    3.77042e+03    2.76546e+03    1.07249e+03   -2.72431e+02
     Coulomb-14        LJ (SR)  Disper. corr.   Coulomb (SR)   Coul. recip.
    2.79438e+04    5.97052e+04   -4.35375e+03   -4.99563e+05    3.11444e+03
      Potential    Kinetic En.   Total Energy  Conserved En.    Temperature
   -4.03508e+05    7.24528e+04   -3.31055e+05    9.98553e+06    3.00568e+02
 Pres. DC (bar) Pressure (bar)   Constr. rmsd
   -2.46721e+02    3.89421e+02    0.00000e+00

           Step           Time
       42330000    84660.00000

   Energies (kJ/mol)
        G96Bond       G96Angle    Proper Dih.  Improper Dih.          LJ-14
    2.40753e+03    3.61755e+03    2.80724e+03    1.07223e+03   -3.35962e+02
     Coulomb-14        LJ (SR)  Disper. corr.   Coulomb (SR)   Coul. recip.
    2.79922e+04    5.91490e+04   -4.36273e+03   -4.98791e+05    3.01594e+03
      Potential    Kinetic En.   Total Energy  Conserved En.    Temperature
   -4.03428e+05    7.18631e+04   -3.31565e+05    9.98700e+06    2.98122e+02
 Pres. DC (bar) Pressure (bar)   Constr. rmsd
   -2.47738e+02    2.00797e+02    0.00000e+00

           Step           Time
       42335000    84670.00000

   Energies (kJ/mol)
        G96Bond       G96Angle    Proper Dih.  Improper Dih.          LJ-14
    2.33932e+03    3.71313e+03    2.69879e+03    1.08187e+03   -2.96295e+02
     Coulomb-14        LJ (SR)  Disper. corr.   Coulomb (SR)   Coul. recip.
    2.79398e+04    5.77598e+04   -4.29872e+03   -4.96563e+05    3.04829e+03
      Potential    Kinetic En.   Total Energy  Conserved En.    Temperature
   -4.02577e+05    7.21410e+04   -3.30436e+05    9.98798e+06    2.99275e+02
 Pres. DC (bar) Pressure (bar)   Constr. rmsd
   -2.40530e+02   -3.50089e+02    0.00000e+00

           Step           Time
       42340000    84680.00000

   Energies (kJ/mol)
        G96Bond       G96Angle    Proper Dih.  Improper Dih.          LJ-14
    2.43118e+03    3.86933e+03    2.80307e+03    1.11059e+03   -3.43194e+02
     Coulomb-14        LJ (SR)  Disper. corr.   Coulomb (SR)   Coul. recip.
    2.80800e+04    5.81696e+04   -4.37350e+03   -4.97528e+05    3.01292e+03
      Potential    Kinetic En.   Total Energy  Conserved En.    Temperature
   -4.02768e+05    7.27690e+04   -3.29999e+05    9.98888e+06    3.01880e+02
 Pres. DC (bar) Pressure (bar)   Constr. rmsd
   -2.48962e+02   -4.67991e+01    0.00000e+00

           Step           Time
       42345000    84690.00000

   Energies (kJ/mol)
        G96Bond       G96Angle    Proper Dih.  Improper Dih.          LJ-14
    2.29749e+03    3.76884e+03    2.74431e+03    1.07664e+03   -3.13959e+02
     Coulomb-14        LJ (SR)  Disper. corr.   Coulomb (SR)   Coul. recip.
    2.79661e+04    6.08100e+04   -4.35801e+03   -5.00623e+05    3.00236e+03
      Potential    Kinetic En.   Total Energy  Conserved En.    Temperature
   -4.03629e+05    7.24419e+04   -3.31187e+05    9.99169e+06    3.00523e+02
 Pres. DC (bar) Pressure (bar)   Constr. rmsd
   -2.47203e+02    2.92364e+02    0.00000e+00

           Step           Time
       42350000    84700.00000

   Energies (kJ/mol)
        G96Bond       G96Angle    Proper Dih.  Improper Dih.          LJ-14
    2.44157e+03    3.82329e+03    2.73335e+03    1.15722e+03   -2.71790e+02
     Coulomb-14        LJ (SR)  Disper. corr.   Coulomb (SR)   Coul. recip.
    2.78959e+04    5.78934e+04   -4.33039e+03   -4.96365e+05    2.98880e+03
      Potential    Kinetic En.   Total Energy  Conserved En.    Temperature
   -4.02033e+05    7.19142e+04   -3.30119e+05    9.99288e+06    2.98334e+02
 Pres. DC (bar) Pressure (bar)   Constr. rmsd
   -2.44084e+02   -1.89141e+01    0.00000e+00

           Step           Time
       42355000    84710.00000

   Energies (kJ/mol)
        G96Bond       G96Angle    Proper Dih.  Improper Dih.          LJ-14
    2.19959e+03    3.72931e+03    2.76590e+03    1.11221e+03   -3.36271e+02
     Coulomb-14        LJ (SR)  Disper. corr.   Coulomb (SR)   Coul. recip.
    2.81058e+04    5.81596e+04   -4.29560e+03   -4.97124e+05    3.07926e+03
      Potential    Kinetic En.   Total Energy  Conserved En.    Temperature
   -4.02605e+05    7.29330e+04   -3.29672e+05    9.99467e+06    3.02560e+02
 Pres. DC (bar) Pressure (bar)   Constr. rmsd
   -2.40182e+02   -1.89853e+02    0.00000e+00

           Step           Time
       42360000    84720.00000

   Energies (kJ/mol)
        G96Bond       G96Angle    Proper Dih.  Improper Dih.          LJ-14
    2.31556e+03    3.68398e+03    2.67793e+03    1.04463e+03   -2.55269e+02
     Coulomb-14        LJ (SR)  Disper. corr.   Coulomb (SR)   Coul. recip.
    2.81033e+04    5.78111e+04   -4.35701e+03   -4.97505e+05    3.02886e+03
      Potential    Kinetic En.   Total Energy  Conserved En.    Temperature
   -4.03452e+05    7.09015e+04   -3.32550e+05    9.99554e+06    2.94133e+02
 Pres. DC (bar) Pressure (bar)   Constr. rmsd
   -2.47090e+02   -1.78820e+02    0.00000e+00

           Step           Time
       42365000    84730.00000

   Energies (kJ/mol)
        G96Bond       G96Angle    Proper Dih.  Improper Dih.          LJ-14
    2.35842e+03    3.77160e+03    2.80286e+03    1.18908e+03   -3.29445e+02
     Coulomb-14        LJ (SR)  Disper. corr.   Coulomb (SR)   Coul. recip.
    2.79040e+04    6.02694e+04   -4.37550e+03   -4.99442e+05    3.02672e+03
      Potential    Kinetic En.   Total Energy  Conserved En.    Temperature
   -4.02825e+05    7.16409e+04   -3.31184e+05    9.99638e+06    2.97200e+02
 Pres. DC (bar) Pressure (bar)   Constr. rmsd
   -2.49189e+02    3.72731e+02    0.00000e+00

           Step           Time
       42370000    84740.00000

   Energies (kJ/mol)
        G96Bond       G96Angle    Proper Dih.  Improper Dih.          LJ-14
    2.34546e+03    3.69218e+03    2.70593e+03    1.15666e+03   -2.81171e+02
     Coulomb-14        LJ (SR)  Disper. corr.   Coulomb (SR)   Coul. recip.
    2.81156e+04    5.82355e+04   -4.35657e+03   -4.97917e+05    3.02813e+03
      Potential    Kinetic En.   Total Energy  Conserved En.    Temperature
   -4.03275e+05    7.17183e+04   -3.31557e+05    9.99688e+06    2.97521e+02
 Pres. DC (bar) Pressure (bar)   Constr. rmsd
   -2.47040e+02   -2.92004e+01    0.00000e+00

           Step           Time
       42375000    84750.00000

   Energies (kJ/mol)
        G96Bond       G96Angle    Proper Dih.  Improper Dih.          LJ-14
    2.30077e+03    3.79902e+03    2.83822e+03    1.16684e+03   -3.80757e+02
     Coulomb-14        LJ (SR)  Disper. corr.   Coulomb (SR)   Coul. recip.
    2.79741e+04    5.76398e+04   -4.33793e+03   -4.96800e+05    3.07992e+03
      Potential    Kinetic En.   Total Energy  Conserved En.    Temperature
   -4.02720e+05    7.12812e+04   -3.31438e+05    9.99954e+06    2.95708e+02
 Pres. DC (bar) Pressure (bar)   Constr. rmsd
   -2.44933e+02   -8.25877e+01    0.00000e+00

           Step           Time
       42380000    84760.00000

   Energies (kJ/mol)
        G96Bond       G96Angle    Proper Dih.  Improper Dih.          LJ-14
    2.33325e+03    3.71088e+03    2.77586e+03    1.10530e+03   -2.46854e+02
     Coulomb-14        LJ (SR)  Disper. corr.   Coulomb (SR)   Coul. recip.
    2.81483e+04    6.08754e+04   -4.44505e+03   -5.01922e+05    2.83025e+03
      Potential    Kinetic En.   Total Energy  Conserved En.    Temperature
   -4.04835e+05    7.32786e+04   -3.31557e+05    1.00022e+07    3.03994e+02
 Pres. DC (bar) Pressure (bar)   Constr. rmsd
   -2.57164e+02    8.35906e+02    0.00000e+00

           Step           Time
       42385000    84770.00000

   Energies (kJ/mol)
        G96Bond       G96Angle    Proper Dih.  Improper Dih.          LJ-14
    2.19340e+03    3.75520e+03    2.73138e+03    1.09251e+03   -2.92356e+02
     Coulomb-14        LJ (SR)  Disper. corr.   Coulomb (SR)   Coul. recip.
    2.79878e+04    6.02213e+04   -4.36948e+03   -5.00760e+05    3.04551e+03
      Potential    Kinetic En.   Total Energy  Conserved En.    Temperature
   -4.04395e+05    7.18444e+04   -3.32550e+05    1.00054e+07    2.98044e+02
 Pres. DC (bar) Pressure (bar)   Constr. rmsd
   -2.48504e+02    3.17396e+02    0.00000e+00

           Step           Time
       42390000    84780.00000

   Energies (kJ/mol)
        G96Bond       G96Angle    Proper Dih.  Improper Dih.          LJ-14
    2.37212e+03    3.74760e+03    2.73325e+03    1.11894e+03   -2.46157e+02
     Coulomb-14        LJ (SR)  Disper. corr.   Coulomb (SR)   Coul. recip.
    2.79112e+04    6.04392e+04   -4.34527e+03   -4.99383e+05    3.07573e+03
      Potential    Kinetic En.   Total Energy  Conserved En.    Temperature
   -4.02577e+05    7.23643e+04   -3.30212e+05    1.00062e+07    3.00201e+02
 Pres. DC (bar) Pressure (bar)   Constr. rmsd
   -2.45762e+02    3.02691e+02    0.00000e+00

           Step           Time
       42395000    84790.00000

   Energies (kJ/mol)
        G96Bond       G96Angle    Proper Dih.  Improper Dih.          LJ-14
    2.33683e+03    3.81502e+03    2.84443e+03    1.16664e+03   -3.23132e+02
     Coulomb-14        LJ (SR)  Disper. corr.   Coulomb (SR)   Coul. recip.
    2.80210e+04    5.82536e+04   -4.34112e+03   -4.97332e+05    2.91272e+03
      Potential    Kinetic En.   Total Energy  Conserved En.    Temperature
   -4.02646e+05    7.29029e+04   -3.29743e+05    1.00076e+07    3.02435e+02
 Pres. DC (bar) Pressure (bar)   Constr. rmsd
   -2.45293e+02   -6.17496e+01    0.00000e+00

           Step           Time
       42400000    84800.00000

   Energies (kJ/mol)
        G96Bond       G96Angle    Proper Dih.  Improper Dih.          LJ-14
    2.33592e+03    3.66412e+03    2.70718e+03    1.04044e+03   -3.29101e+02
     Coulomb-14        LJ (SR)  Disper. corr.   Coulomb (SR)   Coul. recip.
    2.79283e+04    6.11865e+04   -4.34454e+03   -5.00341e+05    3.15285e+03
      Potential    Kinetic En.   Total Energy  Conserved En.    Temperature
   -4.03000e+05    7.18340e+04   -3.31166e+05    1.00094e+07    2.98001e+02
 Pres. DC (bar) Pressure (bar)   Constr. rmsd
   -2.45679e+02    5.26554e+02    0.00000e+00

           Step           Time
       42405000    84810.00000

   Energies (kJ/mol)
        G96Bond       G96Angle    Proper Dih.  Improper Dih.          LJ-14
    2.26755e+03    3.67829e+03    2.76371e+03    1.07804e+03   -2.43914e+02
     Coulomb-14        LJ (SR)  Disper. corr.   Coulomb (SR)   Coul. recip.
    2.81679e+04    5.85404e+04   -4.32389e+03   -4.97603e+05    3.05935e+03
      Potential    Kinetic En.   Total Energy  Conserved En.    Temperature
   -4.02616e+05    7.19565e+04   -3.30659e+05    1.00101e+07    2.98509e+02
 Pres. DC (bar) Pressure (bar)   Constr. rmsd
   -2.43353e+02   -2.44752e+02    0.00000e+00

           Step           Time
       42410000    84820.00000

   Energies (kJ/mol)
        G96Bond       G96Angle    Proper Dih.  Improper Dih.          LJ-14
    2.30399e+03    3.63720e+03    2.80990e+03    1.08902e+03   -3.06142e+02
     Coulomb-14        LJ (SR)  Disper. corr.   Coulomb (SR)   Coul. recip.
    2.77546e+04    5.83459e+04   -4.29764e+03   -4.97650e+05    3.04676e+03
      Potential    Kinetic En.   Total Energy  Conserved En.    Temperature
   -4.03267e+05    7.27166e+04   -3.30550e+05    1.00127e+07    3.01662e+02
 Pres. DC (bar) Pressure (bar)   Constr. rmsd
   -2.40410e+02   -2.56068e+02    0.00000e+00

           Step           Time
       42415000    84830.00000

   Energies (kJ/mol)
        G96Bond       G96Angle    Proper Dih.  Improper Dih.          LJ-14
    2.36225e+03    3.67499e+03    2.69989e+03    1.11353e+03   -3.90047e+02
     Coulomb-14        LJ (SR)  Disper. corr.   Coulomb (SR)   Coul. recip.
    2.80536e+04    5.91223e+04   -4.34291e+03   -4.99005e+05    3.08766e+03
      Potential    Kinetic En.   Total Energy  Conserved En.    Temperature
   -4.03624e+05    7.27568e+04   -3.30867e+05    1.00136e+07    3.01829e+02
 Pres. DC (bar) Pressure (bar)   Constr. rmsd
   -2.45495e+02    8.60779e+01    0.00000e+00

           Step           Time
       42420000    84840.00000

   Energies (kJ/mol)
        G96Bond       G96Angle    Proper Dih.  Improper Dih.          LJ-14
    2.37562e+03    3.81211e+03    2.72586e+03    1.13601e+03   -3.03217e+02
     Coulomb-14        LJ (SR)  Disper. corr.   Coulomb (SR)   Coul. recip.
    2.79975e+04    5.85200e+04   -4.31648e+03   -4.97944e+05    3.08422e+03
      Potential    Kinetic En.   Total Energy  Conserved En.    Temperature
   -4.02913e+05    7.26753e+04   -3.30238e+05    1.00144e+07    3.01491e+02
 Pres. DC (bar) Pressure (bar)   Constr. rmsd
   -2.42520e+02   -1.35510e+02    0.00000e+00

           Step           Time
       42425000    84850.00000

   Energies (kJ/mol)
        G96Bond       G96Angle    Proper Dih.  Improper Dih.          LJ-14
    2.44847e+03    3.77500e+03    2.85048e+03    1.14688e+03   -3.48977e+02
     Coulomb-14        LJ (SR)  Disper. corr.   Coulomb (SR)   Coul. recip.
    2.80045e+04    6.00830e+04   -4.33925e+03   -4.99475e+05    3.05854e+03
      Potential    Kinetic En.   Total Energy  Conserved En.    Temperature
   -4.02796e+05    7.28353e+04   -3.29961e+05    1.00154e+07    3.02155e+02
 Pres. DC (bar) Pressure (bar)   Constr. rmsd
   -2.45082e+02    1.81262e+02    0.00000e+00

           Step           Time
       42430000    84860.00000

   Energies (kJ/mol)
        G96Bond       G96Angle    Proper Dih.  Improper Dih.          LJ-14
    2.28519e+03    3.73398e+03    2.77297e+03    1.11584e+03   -2.85901e+02
     Coulomb-14        LJ (SR)  Disper. corr.   Coulomb (SR)   Coul. recip.
    2.78950e+04    5.81867e+04   -4.34554e+03   -4.97229e+05    3.08890e+03
      Potential    Kinetic En.   Total Energy  Conserved En.    Temperature
   -4.02782e+05    7.31788e+04   -3.29603e+05    1.00158e+07    3.03580e+02
 Pres. DC (bar) Pressure (bar)   Constr. rmsd
   -2.45793e+02   -3.63749e+01    0.00000e+00

           Step           Time
       42435000    84870.00000

   Energies (kJ/mol)
        G96Bond       G96Angle    Proper Dih.  Improper Dih.          LJ-14
    2.37564e+03    3.68615e+03    2.76504e+03    1.12620e+03   -2.79105e+02
     Coulomb-14        LJ (SR)  Disper. corr.   Coulomb (SR)   Coul. recip.
    2.80190e+04    5.98287e+04   -4.41357e+03   -5.01103e+05    2.86961e+03
      Potential    Kinetic En.   Total Energy  Conserved En.    Temperature
   -4.05126e+05    7.25276e+04   -3.32598e+05    1.00168e+07    3.00878e+02
 Pres. DC (bar) Pressure (bar)   Constr. rmsd
   -2.53539e+02    3.70955e+02    0.00000e+00

           Step           Time
       42440000    84880.00000

   Energies (kJ/mol)
        G96Bond       G96Angle    Proper Dih.  Improper Dih.          LJ-14
    2.43600e+03    3.73491e+03    2.71081e+03    1.15944e+03   -3.06817e+02
     Coulomb-14        LJ (SR)  Disper. corr.   Coulomb (SR)   Coul. recip.
    2.80623e+04    6.18571e+04   -4.39675e+03   -5.02709e+05    2.99677e+03
      Potential    Kinetic En.   Total Energy  Conserved En.    Temperature
   -4.04455e+05    7.25257e+04   -3.31930e+05    1.00187e+07    3.00871e+02
 Pres. DC (bar) Pressure (bar)   Constr. rmsd
   -2.51612e+02    7.82123e+02    0.00000e+00

           Step           Time
       42445000    84890.00000

   Energies (kJ/mol)
        G96Bond       G96Angle    Proper Dih.  Improper Dih.          LJ-14
    2.31506e+03    3.85987e+03    2.84904e+03    1.11566e+03   -3.01550e+02
     Coulomb-14        LJ (SR)  Disper. corr.   Coulomb (SR)   Coul. recip.
    2.78991e+04    5.97832e+04   -4.32236e+03   -4.99045e+05    2.99437e+03
      Potential    Kinetic En.   Total Energy  Conserved En.    Temperature
   -4.02852e+05    7.20193e+04   -3.30833e+05    1.00200e+07    2.98770e+02
 Pres. DC (bar) Pressure (bar)   Constr. rmsd
   -2.43180e+02    1.28763e+02    0.00000e+00

           Step           Time
       42450000    84900.00000

   Energies (kJ/mol)
        G96Bond       G96Angle    Proper Dih.  Improper Dih.          LJ-14
    2.32888e+03    3.73428e+03    2.66466e+03    1.16729e+03   -3.08824e+02
     Coulomb-14        LJ (SR)  Disper. corr.   Coulomb (SR)   Coul. recip.
    2.79918e+04    5.81716e+04   -4.33718e+03   -4.96891e+05    3.04355e+03
      Potential    Kinetic En.   Total Energy  Conserved En.    Temperature
   -4.02435e+05    7.24157e+04   -3.30019e+05    1.00211e+07    3.00414e+02
 Pres. DC (bar) Pressure (bar)   Constr. rmsd
   -2.44848e+02   -1.32898e+02    0.00000e+00

           Step           Time
       42455000    84910.00000

   Energies (kJ/mol)
        G96Bond       G96Angle    Proper Dih.  Improper Dih.          LJ-14
    2.39591e+03    3.69589e+03    2.76766e+03    1.11317e+03   -2.88308e+02
     Coulomb-14        LJ (SR)  Disper. corr.   Coulomb (SR)   Coul. recip.
    2.80763e+04    6.06385e+04   -4.37464e+03   -5.00696e+05    2.96384e+03
      Potential    Kinetic En.   Total Energy  Conserved En.    Temperature
   -4.03707e+05    7.19622e+04   -3.31745e+05    1.00217e+07    2.98533e+02
 Pres. DC (bar) Pressure (bar)   Constr. rmsd
   -2.49091e+02    2.56565e+02    0.00000e+00

           Step           Time
       42460000    84920.00000

   Energies (kJ/mol)
        G96Bond       G96Angle    Proper Dih.  Improper Dih.          LJ-14
    2.37455e+03    3.56208e+03    2.75471e+03    1.17765e+03   -2.57639e+02
     Coulomb-14        LJ (SR)  Disper. corr.   Coulomb (SR)   Coul. recip.
    2.81579e+04    6.10803e+04   -4.37964e+03   -5.01009e+05    3.01205e+03
      Potential    Kinetic En.   Total Energy  Conserved En.    Temperature
   -4.03527e+05    7.31826e+04   -3.30345e+05    1.00241e+07    3.03596e+02
 Pres. DC (bar) Pressure (bar)   Constr. rmsd
   -2.49660e+02    5.52002e+02    0.00000e+00

           Step           Time
       42465000    84930.00000

   Energies (kJ/mol)
        G96Bond       G96Angle    Proper Dih.  Improper Dih.          LJ-14
    2.33702e+03    3.57680e+03    2.64897e+03    1.07275e+03   -2.77796e+02
     Coulomb-14        LJ (SR)  Disper. corr.   Coulomb (SR)   Coul. recip.
    2.81754e+04    5.83470e+04   -4.29553e+03   -4.97609e+05    3.02506e+03
      Potential    Kinetic En.   Total Energy  Conserved En.    Temperature
   -4.03000e+05    7.23031e+04   -3.30696e+05    1.00263e+07    2.99947e+02
 Pres. DC (bar) Pressure (bar)   Constr. rmsd
   -2.40175e+02   -9.66629e+01    0.00000e+00

           Step           Time
       42470000    84940.00000

   Energies (kJ/mol)
        G96Bond       G96Angle    Proper Dih.  Improper Dih.          LJ-14
    2.49027e+03    3.65095e+03    2.82528e+03    1.09966e+03   -3.47987e+02
     Coulomb-14        LJ (SR)  Disper. corr.   Coulomb (SR)   Coul. recip.
    2.80000e+04    5.83599e+04   -4.30596e+03   -4.97947e+05    3.02079e+03
      Potential    Kinetic En.   Total Energy  Conserved En.    Temperature
   -4.03154e+05    7.14830e+04   -3.31671e+05    1.00277e+07    2.96545e+02
 Pres. DC (bar) Pressure (bar)   Constr. rmsd
   -2.41341e+02   -4.65025e+02    0.00000e+00

           Step           Time
       42475000    84950.00000

   Energies (kJ/mol)
        G96Bond       G96Angle    Proper Dih.  Improper Dih.          LJ-14
    2.31394e+03    3.72128e+03    2.74226e+03    1.12395e+03   -3.94800e+02
     Coulomb-14        LJ (SR)  Disper. corr.   Coulomb (SR)   Coul. recip.
    2.80117e+04    5.97471e+04   -4.33694e+03   -5.00074e+05    3.05743e+03
      Potential    Kinetic En.   Total Energy  Conserved En.    Temperature
   -4.04088e+05    7.21626e+04   -3.31925e+05    1.00292e+07    2.99364e+02
 Pres. DC (bar) Pressure (bar)   Constr. rmsd
   -2.44821e+02   -4.28659e+01    0.00000e+00

           Step           Time
       42480000    84960.00000

   Energies (kJ/mol)
        G96Bond       G96Angle    Proper Dih.  Improper Dih.          LJ-14
    2.25983e+03    3.79003e+03    2.91217e+03    1.03641e+03   -3.74749e+02
     Coulomb-14        LJ (SR)  Disper. corr.   Coulomb (SR)   Coul. recip.
    2.81709e+04    5.94527e+04   -4.32674e+03   -4.98596e+05    3.00961e+03
      Potential    Kinetic En.   Total Energy  Conserved En.    Temperature
   -4.02666e+05    7.24866e+04   -3.30179e+05    1.00307e+07    3.00708e+02
 Pres. DC (bar) Pressure (bar)   Constr. rmsd
   -2.43673e+02    3.75995e+01    0.00000e+00

           Step           Time
       42485000    84970.00000

   Energies (kJ/mol)
        G96Bond       G96Angle    Proper Dih.  Improper Dih.          LJ-14
    2.37791e+03    3.97050e+03    2.73858e+03    1.14568e+03   -3.35487e+02
     Coulomb-14        LJ (SR)  Disper. corr.   Coulomb (SR)   Coul. recip.
    2.80391e+04    5.73686e+04   -4.25589e+03   -4.93926e+05    3.07162e+03
      Potential    Kinetic En.   Total Energy  Conserved En.    Temperature
   -3.99805e+05    7.31268e+04   -3.26678e+05    1.00315e+07    3.03364e+02
 Pres. DC (bar) Pressure (bar)   Constr. rmsd
   -2.35768e+02   -4.88108e+02    0.00000e+00

           Step           Time
       42490000    84980.00000

   Energies (kJ/mol)
        G96Bond       G96Angle    Proper Dih.  Improper Dih.          LJ-14
    2.28857e+03    3.67113e+03    2.77238e+03    1.04418e+03   -2.74380e+02
     Coulomb-14        LJ (SR)  Disper. corr.   Coulomb (SR)   Coul. recip.
    2.80530e+04    5.80695e+04   -4.29980e+03   -4.96535e+05    2.95418e+03
      Potential    Kinetic En.   Total Energy  Conserved En.    Temperature
   -4.02257e+05    7.17899e+04   -3.30467e+05    1.00328e+07    2.97818e+02
 Pres. DC (bar) Pressure (bar)   Constr. rmsd
   -2.40652e+02   -2.10091e+02    0.00000e+00

           Step           Time
       42495000    84990.00000

   Energies (kJ/mol)
        G96Bond       G96Angle    Proper Dih.  Improper Dih.          LJ-14
    2.35297e+03    3.55028e+03    2.79377e+03    1.06547e+03   -3.12899e+02
     Coulomb-14        LJ (SR)  Disper. corr.   Coulomb (SR)   Coul. recip.
    2.81899e+04    5.73269e+04   -4.26041e+03   -4.96709e+05    3.06174e+03
      Potential    Kinetic En.   Total Energy  Conserved En.    Temperature
   -4.02942e+05    7.17683e+04   -3.31173e+05    1.00333e+07    2.97728e+02
 Pres. DC (bar) Pressure (bar)   Constr. rmsd
   -2.36268e+02   -4.17012e+02    0.00000e+00

           Step           Time
       42500000    85000.00000

   Energies (kJ/mol)
        G96Bond       G96Angle    Proper Dih.  Improper Dih.          LJ-14
    2.30749e+03    3.81254e+03    2.65632e+03    1.06743e+03   -3.53976e+02
     Coulomb-14        LJ (SR)  Disper. corr.   Coulomb (SR)   Coul. recip.
    2.80962e+04    5.81658e+04   -4.31513e+03   -4.97184e+05    3.04501e+03
      Potential    Kinetic En.   Total Energy  Conserved En.    Temperature
   -4.02702e+05    7.14181e+04   -3.31284e+05    1.00338e+07    2.96276e+02
 Pres. DC (bar) Pressure (bar)   Constr. rmsd
   -2.42368e+02   -1.08988e+02    0.00000e+00

           Step           Time
       42505000    85010.00000

   Energies (kJ/mol)
        G96Bond       G96Angle    Proper Dih.  Improper Dih.          LJ-14
    2.18507e+03    3.59465e+03    2.71344e+03    1.06586e+03   -3.38149e+02
     Coulomb-14        LJ (SR)  Disper. corr.   Coulomb (SR)   Coul. recip.
    2.82262e+04    5.90696e+04   -4.34762e+03   -4.99553e+05    2.97928e+03
      Potential    Kinetic En.   Total Energy  Conserved En.    Temperature
   -4.04404e+05    7.18439e+04   -3.32560e+05    1.00347e+07    2.98042e+02
 Pres. DC (bar) Pressure (bar)   Constr. rmsd
   -2.46027e+02    3.38859e+02    0.00000e+00

           Step           Time
       42510000    85020.00000

   Energies (kJ/mol)
        G96Bond       G96Angle    Proper Dih.  Improper Dih.          LJ-14
    2.40869e+03    3.53696e+03    2.72476e+03    1.11301e+03   -3.01604e+02
     Coulomb-14        LJ (SR)  Disper. corr.   Coulomb (SR)   Coul. recip.
    2.81488e+04    5.99576e+04   -4.33512e+03   -4.99424e+05    3.03730e+03
      Potential    Kinetic En.   Total Energy  Conserved En.    Temperature
   -4.03133e+05    7.20579e+04   -3.31075e+05    1.00354e+07    2.98930e+02
 Pres. DC (bar) Pressure (bar)   Constr. rmsd
   -2.44616e+02    2.19730e+00    0.00000e+00

           Step           Time
       42515000    85030.00000

   Energies (kJ/mol)
        G96Bond       G96Angle    Proper Dih.  Improper Dih.          LJ-14
    2.42076e+03    3.61604e+03    2.84328e+03    1.08124e+03   -3.71259e+02
     Coulomb-14        LJ (SR)  Disper. corr.   Coulomb (SR)   Coul. recip.
    2.82543e+04    5.95135e+04   -4.34373e+03   -4.99604e+05    2.98273e+03
      Potential    Kinetic En.   Total Energy  Conserved En.    Temperature
   -4.03608e+05    7.28114e+04   -3.30796e+05    1.00377e+07    3.02056e+02
 Pres. DC (bar) Pressure (bar)   Constr. rmsd
   -2.45587e+02    8.40835e+01    0.00000e+00

           Step           Time
       42520000    85040.00000

   Energies (kJ/mol)
        G96Bond       G96Angle    Proper Dih.  Improper Dih.          LJ-14
    2.27479e+03    3.58993e+03    2.75678e+03    1.14388e+03   -3.45368e+02
     Coulomb-14        LJ (SR)  Disper. corr.   Coulomb (SR)   Coul. recip.
    2.81513e+04    5.77712e+04   -4.28094e+03   -4.95961e+05    2.97934e+03
      Potential    Kinetic En.   Total Energy  Conserved En.    Temperature
   -4.01920e+05    7.25277e+04   -3.29392e+05    1.00395e+07    3.00879e+02
 Pres. DC (bar) Pressure (bar)   Constr. rmsd
   -2.38548e+02   -4.83481e+02    0.00000e+00

           Step           Time
       42525000    85050.00000

   Energies (kJ/mol)
        G96Bond       G96Angle    Proper Dih.  Improper Dih.          LJ-14
    2.24430e+03    3.74761e+03    2.94079e+03    1.13533e+03   -3.22371e+02
     Coulomb-14        LJ (SR)  Disper. corr.   Coulomb (SR)   Coul. recip.
    2.79112e+04    5.82851e+04   -4.34062e+03   -4.97964e+05    3.00823e+03
      Potential    Kinetic En.   Total Energy  Conserved En.    Temperature
   -4.03354e+05    7.25930e+04   -3.30761e+05    1.00408e+07    3.01150e+02
 Pres. DC (bar) Pressure (bar)   Constr. rmsd
   -2.45237e+02    8.44780e+00    0.00000e+00

           Step           Time
       42530000    85060.00000

   Energies (kJ/mol)
        G96Bond       G96Angle    Proper Dih.  Improper Dih.          LJ-14
    2.28208e+03    3.80914e+03    2.77009e+03    1.09257e+03   -3.07244e+02
     Coulomb-14        LJ (SR)  Disper. corr.   Coulomb (SR)   Coul. recip.
    2.77241e+04    5.71472e+04   -4.30101e+03   -4.95750e+05    3.05579e+03
      Potential    Kinetic En.   Total Energy  Conserved En.    Temperature
   -4.02478e+05    7.17403e+04   -3.30737e+05    1.00415e+07    2.97612e+02
 Pres. DC (bar) Pressure (bar)   Constr. rmsd
   -2.40787e+02   -4.88238e+02    0.00000e+00

           Step           Time
       42535000    85070.00000

   Energies (kJ/mol)
        G96Bond       G96Angle    Proper Dih.  Improper Dih.          LJ-14
    2.38242e+03    3.78185e+03    2.76854e+03    1.17138e+03   -3.30114e+02
     Coulomb-14        LJ (SR)  Disper. corr.   Coulomb (SR)   Coul. recip.
    2.79653e+04    5.77560e+04   -4.31052e+03   -4.96266e+05    2.93291e+03
      Potential    Kinetic En.   Total Energy  Conserved En.    Temperature
   -4.02148e+05    7.25837e+04   -3.29564e+05    1.00427e+07    3.01111e+02
 Pres. DC (bar) Pressure (bar)   Constr. rmsd
   -2.41852e+02   -1.41526e+02    0.00000e+00

           Step           Time
       42540000    85080.00000

   Energies (kJ/mol)
        G96Bond       G96Angle    Proper Dih.  Improper Dih.          LJ-14
    2.32638e+03    3.67453e+03    2.78855e+03    1.09291e+03   -2.83133e+02
     Coulomb-14        LJ (SR)  Disper. corr.   Coulomb (SR)   Coul. recip.
    2.79883e+04    5.98191e+04   -4.30886e+03   -4.98499e+05    3.04185e+03
      Potential    Kinetic En.   Total Energy  Conserved En.    Temperature
   -4.02359e+05    7.27044e+04   -3.29655e+05    1.00444e+07    3.01612e+02
 Pres. DC (bar) Pressure (bar)   Constr. rmsd
   -2.41666e+02    1.31924e+02    0.00000e+00

           Step           Time
       42545000    85090.00000

   Energies (kJ/mol)
        G96Bond       G96Angle    Proper Dih.  Improper Dih.          LJ-14
    2.37648e+03    3.49672e+03    2.70164e+03    1.02283e+03   -2.98543e+02
     Coulomb-14        LJ (SR)  Disper. corr.   Coulomb (SR)   Coul. recip.
    2.80948e+04    5.91937e+04   -4.27883e+03   -4.98721e+05    3.03258e+03
      Potential    Kinetic En.   Total Energy  Conserved En.    Temperature
   -4.03380e+05    7.17250e+04   -3.31655e+05    1.00450e+07    2.97549e+02
 Pres. DC (bar) Pressure (bar)   Constr. rmsd
   -2.38313e+02   -2.86444e+02    0.00000e+00

           Step           Time
       42550000    85100.00000

   Energies (kJ/mol)
        G96Bond       G96Angle    Proper Dih.  Improper Dih.          LJ-14
    2.37580e+03    3.66945e+03    2.79975e+03    1.09833e+03   -3.38633e+02
     Coulomb-14        LJ (SR)  Disper. corr.   Coulomb (SR)   Coul. recip.
    2.80287e+04    5.75070e+04   -4.26233e+03   -4.94636e+05    3.07676e+03
      Potential    Kinetic En.   Total Energy  Conserved En.    Temperature
   -4.00681e+05    7.25297e+04   -3.28152e+05    1.00468e+07    3.00887e+02
 Pres. DC (bar) Pressure (bar)   Constr. rmsd
   -2.36480e+02   -6.53504e+02    0.00000e+00

           Step           Time
       42555000    85110.00000

   Energies (kJ/mol)
        G96Bond       G96Angle    Proper Dih.  Improper Dih.          LJ-14
    2.32481e+03    3.75865e+03    2.63128e+03    9.97374e+02   -3.18045e+02
     Coulomb-14        LJ (SR)  Disper. corr.   Coulomb (SR)   Coul. recip.
    2.80120e+04    5.90970e+04   -4.30740e+03   -4.98356e+05    3.01123e+03
      Potential    Kinetic En.   Total Energy  Conserved En.    Temperature
   -4.03149e+05    7.25252e+04   -3.30624e+05    1.00492e+07    3.00868e+02
 Pres. DC (bar) Pressure (bar)   Constr. rmsd
   -2.41501e+02   -8.19528e+01    0.00000e+00

           Step           Time
       42560000    85120.00000

   Energies (kJ/mol)
        G96Bond       G96Angle    Proper Dih.  Improper Dih.          LJ-14
    2.32492e+03    3.74927e+03    2.67394e+03    1.13119e+03   -3.50876e+02
     Coulomb-14        LJ (SR)  Disper. corr.   Coulomb (SR)   Coul. recip.
    2.81676e+04    5.90752e+04   -4.36776e+03   -4.98905e+05    2.93625e+03
      Potential    Kinetic En.   Total Energy  Conserved En.    Temperature
   -4.03566e+05    7.24319e+04   -3.31134e+05    1.00507e+07    3.00481e+02
 Pres. DC (bar) Pressure (bar)   Constr. rmsd
   -2.48309e+02    3.41777e+01    0.00000e+00

           Step           Time
       42565000    85130.00000

   Energies (kJ/mol)
        G96Bond       G96Angle    Proper Dih.  Improper Dih.          LJ-14
    2.42660e+03    3.75300e+03    2.68339e+03    1.05112e+03   -2.69079e+02
     Coulomb-14        LJ (SR)  Disper. corr.   Coulomb (SR)   Coul. recip.
    2.80192e+04    5.92901e+04   -4.38104e+03   -4.98595e+05    2.90678e+03
      Potential    Kinetic En.   Total Energy  Conserved En.    Temperature
   -4.03115e+05    7.20454e+04   -3.31069e+05    1.00521e+07    2.98878e+02
 Pres. DC (bar) Pressure (bar)   Constr. rmsd
   -2.49820e+02    4.45703e+02    0.00000e+00

           Step           Time
       42570000    85140.00000

   Energies (kJ/mol)
        G96Bond       G96Angle    Proper Dih.  Improper Dih.          LJ-14
    2.25970e+03    3.75076e+03    2.82592e+03    1.15529e+03   -3.06256e+02
     Coulomb-14        LJ (SR)  Disper. corr.   Coulomb (SR)   Coul. recip.
    2.79364e+04    6.05670e+04   -4.36556e+03   -5.00941e+05    2.93003e+03
      Potential    Kinetic En.   Total Energy  Conserved En.    Temperature
   -4.04188e+05    7.29397e+04   -3.31248e+05    1.00526e+07    3.02588e+02
 Pres. DC (bar) Pressure (bar)   Constr. rmsd
   -2.48060e+02    3.53129e+02    0.00000e+00

           Step           Time
       42575000    85150.00000

   Energies (kJ/mol)
        G96Bond       G96Angle    Proper Dih.  Improper Dih.          LJ-14
    2.32753e+03    3.80648e+03    2.69270e+03    1.11382e+03   -3.06684e+02
     Coulomb-14        LJ (SR)  Disper. corr.   Coulomb (SR)   Coul. recip.
    2.78963e+04    5.82272e+04   -4.30635e+03   -4.97596e+05    3.03894e+03
      Potential    Kinetic En.   Total Energy  Conserved En.    Temperature
   -4.03106e+05    7.30099e+04   -3.30096e+05    1.00536e+07    3.02879e+02
 Pres. DC (bar) Pressure (bar)   Constr. rmsd
   -2.41385e+02   -2.57550e+02    0.00000e+00

           Step           Time
       42580000    85160.00000

   Energies (kJ/mol)
        G96Bond       G96Angle    Proper Dih.  Improper Dih.          LJ-14
    2.47226e+03    3.59873e+03    2.75483e+03    1.09269e+03   -2.92578e+02
     Coulomb-14        LJ (SR)  Disper. corr.   Coulomb (SR)   Coul. recip.
    2.81710e+04    5.81851e+04   -4.27875e+03   -4.96507e+05    3.05953e+03
      Potential    Kinetic En.   Total Energy  Conserved En.    Temperature
   -4.01744e+05    7.17827e+04   -3.29962e+05    1.00558e+07    2.97788e+02
 Pres. DC (bar) Pressure (bar)   Constr. rmsd
   -2.38304e+02   -4.16798e+02    0.00000e+00

           Step           Time
       42585000    85170.00000

   Energies (kJ/mol)
        G96Bond       G96Angle    Proper Dih.  Improper Dih.          LJ-14
    2.25911e+03    3.88946e+03    2.79462e+03    1.06923e+03   -3.25669e+02
     Coulomb-14        LJ (SR)  Disper. corr.   Coulomb (SR)   Coul. recip.
    2.81687e+04    5.89732e+04   -4.32002e+03   -4.99260e+05    2.93048e+03
      Potential    Kinetic En.   Total Energy  Conserved En.    Temperature
   -4.03821e+05    7.20631e+04   -3.31758e+05    1.00579e+07    2.98951e+02
 Pres. DC (bar) Pressure (bar)   Constr. rmsd
   -2.42917e+02   -1.52547e+02    0.00000e+00

           Step           Time
       42590000    85180.00000

   Energies (kJ/mol)
        G96Bond       G96Angle    Proper Dih.  Improper Dih.          LJ-14
    2.32020e+03    3.68975e+03    2.69733e+03    1.11092e+03   -2.61454e+02
     Coulomb-14        LJ (SR)  Disper. corr.   Coulomb (SR)   Coul. recip.
    2.79956e+04    5.86880e+04   -4.34789e+03   -4.98011e+05    3.02484e+03
      Potential    Kinetic En.   Total Energy  Conserved En.    Temperature
   -4.03094e+05    7.22780e+04   -3.30816e+05    1.00591e+07    2.99843e+02
 Pres. DC (bar) Pressure (bar)   Constr. rmsd
   -2.46057e+02    2.14583e+02    0.00000e+00

           Step           Time
       42595000    85190.00000

   Energies (kJ/mol)
        G96Bond       G96Angle    Proper Dih.  Improper Dih.          LJ-14
    2.34380e+03    3.58473e+03    2.76893e+03    1.07342e+03   -3.36786e+02
     Coulomb-14        LJ (SR)  Disper. corr.   Coulomb (SR)   Coul. recip.
    2.80404e+04    5.93295e+04   -4.35236e+03   -4.98433e+05    2.92213e+03
      Potential    Kinetic En.   Total Energy  Conserved En.    Temperature
   -4.03059e+05    7.23502e+04   -3.30709e+05    1.00593e+07    3.00142e+02
 Pres. DC (bar) Pressure (bar)   Constr. rmsd
   -2.46564e+02    2.28281e+02    0.00000e+00

           Step           Time
       42600000    85200.00000

   Energies (kJ/mol)
        G96Bond       G96Angle    Proper Dih.  Improper Dih.          LJ-14
    2.28157e+03    3.68685e+03    2.74881e+03    1.06150e+03   -2.27482e+02
     Coulomb-14        LJ (SR)  Disper. corr.   Coulomb (SR)   Coul. recip.
    2.80050e+04    5.75337e+04   -4.31545e+03   -4.96830e+05    3.02786e+03
      Potential    Kinetic En.   Total Energy  Conserved En.    Temperature
   -4.03028e+05    7.22467e+04   -3.30781e+05    1.00597e+07    2.99713e+02
 Pres. DC (bar) Pressure (bar)   Constr. rmsd
   -2.42405e+02   -4.80792e+02    0.00000e+00

           Step           Time
       42605000    85210.00000

   Energies (kJ/mol)
        G96Bond       G96Angle    Proper Dih.  Improper Dih.          LJ-14
    2.30100e+03    3.69945e+03    2.77735e+03    1.09528e+03   -2.62354e+02
     Coulomb-14        LJ (SR)  Disper. corr.   Coulomb (SR)   Coul. recip.
    2.81567e+04    5.90381e+04   -4.33261e+03   -4.99433e+05    3.07134e+03
      Potential    Kinetic En.   Total Energy  Conserved En.    Temperature
   -4.03888e+05    7.26827e+04   -3.31206e+05    1.00602e+07    3.01522e+02
 Pres. DC (bar) Pressure (bar)   Constr. rmsd
   -2.44334e+02   -1.12745e+01    0.00000e+00

           Step           Time
       42610000    85220.00000

   Energies (kJ/mol)
        G96Bond       G96Angle    Proper Dih.  Improper Dih.          LJ-14
    2.33872e+03    3.60197e+03    2.76463e+03    1.14758e+03   -3.06093e+02
     Coulomb-14        LJ (SR)  Disper. corr.   Coulomb (SR)   Coul. recip.
    2.81833e+04    6.03972e+04   -4.35562e+03   -4.99972e+05    2.96480e+03
      Potential    Kinetic En.   Total Energy  Conserved En.    Temperature
   -4.03236e+05    7.20928e+04   -3.31143e+05    1.00618e+07    2.99075e+02
 Pres. DC (bar) Pressure (bar)   Constr. rmsd
   -2.46932e+02    4.11825e+02    0.00000e+00

           Step           Time
       42615000    85230.00000

   Energies (kJ/mol)
        G96Bond       G96Angle    Proper Dih.  Improper Dih.          LJ-14
    2.29399e+03    3.59023e+03    2.72857e+03    1.03183e+03   -2.11438e+02
     Coulomb-14        LJ (SR)  Disper. corr.   Coulomb (SR)   Coul. recip.
    2.81491e+04    5.81624e+04   -4.24371e+03   -4.96577e+05    3.09101e+03
      Potential    Kinetic En.   Total Energy  Conserved En.    Temperature
   -4.01985e+05    7.19323e+04   -3.30053e+05    1.00626e+07    2.98409e+02
 Pres. DC (bar) Pressure (bar)   Constr. rmsd
   -2.34422e+02   -3.36289e+02    0.00000e+00

           Step           Time
       42620000    85240.00000

   Energies (kJ/mol)
        G96Bond       G96Angle    Proper Dih.  Improper Dih.          LJ-14
    2.23574e+03    3.79575e+03    2.71591e+03    1.03529e+03   -2.40962e+02
     Coulomb-14        LJ (SR)  Disper. corr.   Coulomb (SR)   Coul. recip.
    2.79297e+04    5.83065e+04   -4.29882e+03   -4.97818e+05    2.89334e+03
      Potential    Kinetic En.   Total Energy  Conserved En.    Temperature
   -4.03445e+05    7.13435e+04   -3.32102e+05    1.00629e+07    2.95966e+02
 Pres. DC (bar) Pressure (bar)   Constr. rmsd
   -2.40542e+02   -3.89203e+02    0.00000e+00

           Step           Time
       42625000    85250.00000

   Energies (kJ/mol)
        G96Bond       G96Angle    Proper Dih.  Improper Dih.          LJ-14
    2.33089e+03    3.95213e+03    2.76916e+03    1.20435e+03   -3.72157e+02
     Coulomb-14        LJ (SR)  Disper. corr.   Coulomb (SR)   Coul. recip.
    2.77622e+04    5.71277e+04   -4.31340e+03   -4.96531e+05    3.00687e+03
      Potential    Kinetic En.   Total Energy  Conserved En.    Temperature
   -4.03064e+05    7.23752e+04   -3.30688e+05    1.00639e+07    3.00246e+02
 Pres. DC (bar) Pressure (bar)   Constr. rmsd
   -2.42175e+02   -4.42823e+02    0.00000e+00

           Step           Time
       42630000    85260.00000

   Energies (kJ/mol)
        G96Bond       G96Angle    Proper Dih.  Improper Dih.          LJ-14
    2.28576e+03    3.68529e+03    2.67031e+03    1.17386e+03   -3.43585e+02
     Coulomb-14        LJ (SR)  Disper. corr.   Coulomb (SR)   Coul. recip.
    2.81197e+04    5.91394e+04   -4.36499e+03   -4.99989e+05    2.91406e+03
      Potential    Kinetic En.   Total Energy  Conserved En.    Temperature
   -4.04709e+05    7.21789e+04   -3.32530e+05    1.00653e+07    2.99432e+02
 Pres. DC (bar) Pressure (bar)   Constr. rmsd
   -2.47995e+02   -6.72878e+01    0.00000e+00

           Step           Time
       42635000    85270.00000

   Energies (kJ/mol)
        G96Bond       G96Angle    Proper Dih.  Improper Dih.          LJ-14
    2.30706e+03    3.77018e+03    2.77381e+03    1.11094e+03   -2.74029e+02
     Coulomb-14        LJ (SR)  Disper. corr.   Coulomb (SR)   Coul. recip.
    2.80679e+04    5.91854e+04   -4.38730e+03   -4.98918e+05    3.03735e+03
      Potential    Kinetic En.   Total Energy  Conserved En.    Temperature
   -4.03326e+05    7.35502e+04   -3.29776e+05    1.00666e+07    3.05121e+02
 Pres. DC (bar) Pressure (bar)   Constr. rmsd
   -2.50533e+02    2.94215e+02    0.00000e+00

           Step           Time
       42640000    85280.00000

   Energies (kJ/mol)
        G96Bond       G96Angle    Proper Dih.  Improper Dih.          LJ-14
    2.40562e+03    3.65559e+03    2.74331e+03    1.10680e+03   -2.77889e+02
     Coulomb-14        LJ (SR)  Disper. corr.   Coulomb (SR)   Coul. recip.
    2.80383e+04    5.77963e+04   -4.32134e+03   -4.96895e+05    2.98742e+03
      Potential    Kinetic En.   Total Energy  Conserved En.    Temperature
   -4.02761e+05    7.31449e+04   -3.29616e+05    1.00682e+07    3.03439e+02
 Pres. DC (bar) Pressure (bar)   Constr. rmsd
   -2.43066e+02   -1.52078e+02    0.00000e+00

           Step           Time
       42645000    85290.00000

   Energies (kJ/mol)
        G96Bond       G96Angle    Proper Dih.  Improper Dih.          LJ-14
    2.37245e+03    3.64228e+03    2.75524e+03    1.08918e+03   -2.76743e+02
     Coulomb-14        LJ (SR)  Disper. corr.   Coulomb (SR)   Coul. recip.
    2.82208e+04    5.91398e+04   -4.29545e+03   -4.97143e+05    3.01336e+03
      Potential    Kinetic En.   Total Energy  Conserved En.    Temperature
   -4.01482e+05    7.28690e+04   -3.28613e+05    1.00698e+07    3.02294e+02
 Pres. DC (bar) Pressure (bar)   Constr. rmsd
   -2.40166e+02   -1.00148e+01    0.00000e+00

           Step           Time
       42650000    85300.00000

   Energies (kJ/mol)
        G96Bond       G96Angle    Proper Dih.  Improper Dih.          LJ-14
    2.26970e+03    3.67442e+03    2.75069e+03    1.12668e+03   -3.22945e+02
     Coulomb-14        LJ (SR)  Disper. corr.   Coulomb (SR)   Coul. recip.
    2.80349e+04    5.86579e+04   -4.30409e+03   -4.98128e+05    3.06003e+03
      Potential    Kinetic En.   Total Energy  Conserved En.    Temperature
   -4.03180e+05    7.26482e+04   -3.30532e+05    1.00699e+07    3.01379e+02
 Pres. DC (bar) Pressure (bar)   Constr. rmsd
   -2.41131e+02   -1.94665e+02    0.00000e+00

           Step           Time
       42655000    85310.00000

   Energies (kJ/mol)
        G96Bond       G96Angle    Proper Dih.  Improper Dih.          LJ-14
    2.41118e+03    3.70023e+03    2.81873e+03    1.08741e+03   -3.03258e+02
     Coulomb-14        LJ (SR)  Disper. corr.   Coulomb (SR)   Coul. recip.
    2.81013e+04    5.81175e+04   -4.27363e+03   -4.96645e+05    3.01780e+03
      Potential    Kinetic En.   Total Energy  Conserved En.    Temperature
   -4.01968e+05    7.26808e+04   -3.29287e+05    1.00718e+07    3.01514e+02
 Pres. DC (bar) Pressure (bar)   Constr. rmsd
   -2.37735e+02   -1.70078e+02    0.00000e+00

           Step           Time
       42660000    85320.00000

   Energies (kJ/mol)
        G96Bond       G96Angle    Proper Dih.  Improper Dih.          LJ-14
    2.31025e+03    3.68050e+03    2.70199e+03    1.08274e+03   -3.01564e+02
     Coulomb-14        LJ (SR)  Disper. corr.   Coulomb (SR)   Coul. recip.
    2.82269e+04    5.90982e+04   -4.33592e+03   -4.99649e+05    3.01597e+03
      Potential    Kinetic En.   Total Energy  Conserved En.    Temperature
   -4.04170e+05    7.19969e+04   -3.32173e+05    1.00729e+07    2.98677e+02
 Pres. DC (bar) Pressure (bar)   Constr. rmsd
   -2.44706e+02   -7.02230e+01    0.00000e+00

           Step           Time
       42665000    85330.00000

   Energies (kJ/mol)
        G96Bond       G96Angle    Proper Dih.  Improper Dih.          LJ-14
    2.21235e+03    3.70612e+03    2.72613e+03    1.03213e+03   -2.68349e+02
     Coulomb-14        LJ (SR)  Disper. corr.   Coulomb (SR)   Coul. recip.
    2.81751e+04    5.97487e+04   -4.38657e+03   -5.00381e+05    2.93888e+03
      Potential    Kinetic En.   Total Energy  Conserved En.    Temperature
   -4.04496e+05    7.14690e+04   -3.33027e+05    1.00738e+07    2.96487e+02
 Pres. DC (bar) Pressure (bar)   Constr. rmsd
   -2.50450e+02    4.78323e+02    0.00000e+00

           Step           Time
       42670000    85340.00000

   Energies (kJ/mol)
        G96Bond       G96Angle    Proper Dih.  Improper Dih.          LJ-14
    2.37580e+03    3.75082e+03    2.76222e+03    1.09440e+03   -2.90126e+02
     Coulomb-14        LJ (SR)  Disper. corr.   Coulomb (SR)   Coul. recip.
    2.80803e+04    5.94250e+04   -4.35637e+03   -4.99836e+05    3.01130e+03
      Potential    Kinetic En.   Total Energy  Conserved En.    Temperature
   -4.03982e+05    7.24076e+04   -3.31575e+05    1.00751e+07    3.00381e+02
 Pres. DC (bar) Pressure (bar)   Constr. rmsd
   -2.47018e+02    3.00128e+02    0.00000e+00

           Step           Time
       42675000    85350.00000

   Energies (kJ/mol)
        G96Bond       G96Angle    Proper Dih.  Improper Dih.          LJ-14
    2.32676e+03    3.57487e+03    2.77047e+03    1.21188e+03   -3.17310e+02
     Coulomb-14        LJ (SR)  Disper. corr.   Coulomb (SR)   Coul. recip.
    2.81919e+04    5.75279e+04   -4.26768e+03   -4.96194e+05    2.97430e+03
      Potential    Kinetic En.   Total Energy  Conserved En.    Temperature
   -4.02201e+05    7.22004e+04   -3.30000e+05    1.00761e+07    2.99521e+02
 Pres. DC (bar) Pressure (bar)   Constr. rmsd
   -2.37074e+02   -5.63386e+02    0.00000e+00

           Step           Time
       42680000    85360.00000

   Energies (kJ/mol)
        G96Bond       G96Angle    Proper Dih.  Improper Dih.          LJ-14
    2.33538e+03    3.54069e+03    2.82078e+03    1.00549e+03   -2.62046e+02
     Coulomb-14        LJ (SR)  Disper. corr.   Coulomb (SR)   Coul. recip.
    2.83053e+04    5.97129e+04   -4.34000e+03   -4.99630e+05    2.98989e+03
      Potential    Kinetic En.   Total Energy  Conserved En.    Temperature
   -4.03522e+05    7.20126e+04   -3.31509e+05    1.00769e+07    2.98742e+02
 Pres. DC (bar) Pressure (bar)   Constr. rmsd
   -2.45167e+02    3.14391e+02    0.00000e+00

           Step           Time
       42685000    85370.00000

   Energies (kJ/mol)
        G96Bond       G96Angle    Proper Dih.  Improper Dih.          LJ-14
    2.23733e+03    3.72139e+03    2.71582e+03    1.01529e+03   -2.49798e+02
     Coulomb-14        LJ (SR)  Disper. corr.   Coulomb (SR)   Coul. recip.
    2.80079e+04    5.82586e+04   -4.33645e+03   -4.97623e+05    3.02025e+03
      Potential    Kinetic En.   Total Energy  Conserved En.    Temperature
   -4.03233e+05    7.20997e+04   -3.31133e+05    1.00783e+07    2.99103e+02
 Pres. DC (bar) Pressure (bar)   Constr. rmsd
   -2.44767e+02   -2.68536e+01    0.00000e+00

           Step           Time
       42690000    85380.00000

   Energies (kJ/mol)
        G96Bond       G96Angle    Proper Dih.  Improper Dih.          LJ-14
    2.43106e+03    3.55916e+03    2.76953e+03    9.99140e+02   -2.79800e+02
     Coulomb-14        LJ (SR)  Disper. corr.   Coulomb (SR)   Coul. recip.
    2.82108e+04    5.99486e+04   -4.31389e+03   -5.00253e+05    3.06377e+03
      Potential    Kinetic En.   Total Energy  Conserved En.    Temperature
   -4.03865e+05    7.21182e+04   -3.31746e+05    1.00812e+07    2.99180e+02
 Pres. DC (bar) Pressure (bar)   Constr. rmsd
   -2.42229e+02    2.63117e+00    0.00000e+00

           Step           Time
       42695000    85390.00000

   Energies (kJ/mol)
        G96Bond       G96Angle    Proper Dih.  Improper Dih.          LJ-14
    2.44987e+03    3.64692e+03    2.83351e+03    1.10157e+03   -2.87363e+02
     Coulomb-14        LJ (SR)  Disper. corr.   Coulomb (SR)   Coul. recip.
    2.81992e+04    5.79384e+04   -4.33047e+03   -4.97826e+05    3.10457e+03
      Potential    Kinetic En.   Total Energy  Conserved En.    Temperature
   -4.03170e+05    7.27469e+04   -3.30423e+05    1.00819e+07    3.01788e+02
 Pres. DC (bar) Pressure (bar)   Constr. rmsd
   -2.44093e+02   -2.94259e+02    0.00000e+00

           Step           Time
       42700000    85400.00000

   Energies (kJ/mol)
        G96Bond       G96Angle    Proper Dih.  Improper Dih.          LJ-14
    2.21304e+03    3.51329e+03    2.82468e+03    1.11606e+03   -3.19429e+02
     Coulomb-14        LJ (SR)  Disper. corr.   Coulomb (SR)   Coul. recip.
    2.82315e+04    5.93271e+04   -4.36574e+03   -4.98858e+05    3.04701e+03
      Potential    Kinetic En.   Total Energy  Conserved En.    Temperature
   -4.03271e+05    7.25777e+04   -3.30693e+05    1.00830e+07    3.01086e+02
 Pres. DC (bar) Pressure (bar)   Constr. rmsd
   -2.48080e+02    3.42452e+02    0.00000e+00

           Step           Time
       42705000    85410.00000

   Energies (kJ/mol)
        G96Bond       G96Angle    Proper Dih.  Improper Dih.          LJ-14
    2.42307e+03    3.63053e+03    2.73527e+03    1.00466e+03   -3.07401e+02
     Coulomb-14        LJ (SR)  Disper. corr.   Coulomb (SR)   Coul. recip.
    2.81435e+04    5.95987e+04   -4.38854e+03   -5.00035e+05    2.99137e+03
      Potential    Kinetic En.   Total Energy  Conserved En.    Temperature
   -4.04204e+05    7.18617e+04   -3.32342e+05    1.00842e+07    2.98116e+02
 Pres. DC (bar) Pressure (bar)   Constr. rmsd
   -2.50674e+02    1.69075e+02    0.00000e+00

           Step           Time
       42710000    85420.00000

   Energies (kJ/mol)
        G96Bond       G96Angle    Proper Dih.  Improper Dih.          LJ-14
    2.45709e+03    3.63479e+03    2.74539e+03    1.02129e+03   -2.88884e+02
     Coulomb-14        LJ (SR)  Disper. corr.   Coulomb (SR)   Coul. recip.
    2.80592e+04    5.74668e+04   -4.33780e+03   -4.95540e+05    2.97536e+03
      Potential    Kinetic En.   Total Energy  Conserved En.    Temperature
   -4.01807e+05    7.20515e+04   -3.29755e+05    1.00860e+07    2.98903e+02
 Pres. DC (bar) Pressure (bar)   Constr. rmsd
   -2.44918e+02   -9.88716e+01    0.00000e+00

           Step           Time
       42715000    85430.00000

   Energies (kJ/mol)
        G96Bond       G96Angle    Proper Dih.  Improper Dih.          LJ-14
    2.33005e+03    3.70621e+03    2.67479e+03    1.16177e+03   -2.86640e+02
     Coulomb-14        LJ (SR)  Disper. corr.   Coulomb (SR)   Coul. recip.
    2.81643e+04    5.85632e+04   -4.28193e+03   -4.96723e+05    2.98689e+03
      Potential    Kinetic En.   Total Energy  Conserved En.    Temperature
   -4.01704e+05    7.21693e+04   -3.29535e+05    1.00888e+07    2.99392e+02
 Pres. DC (bar) Pressure (bar)   Constr. rmsd
   -2.38658e+02   -4.08830e+01    0.00000e+00

           Step           Time
       42720000    85440.00000

   Energies (kJ/mol)
        G96Bond       G96Angle    Proper Dih.  Improper Dih.          LJ-14
    2.42140e+03    3.86808e+03    2.77801e+03    1.10714e+03   -2.96361e+02
     Coulomb-14        LJ (SR)  Disper. corr.   Coulomb (SR)   Coul. recip.
    2.78303e+04    5.84683e+04   -4.30183e+03   -4.96964e+05    3.01191e+03
      Potential    Kinetic En.   Total Energy  Conserved En.    Temperature
   -4.02077e+05    7.24386e+04   -3.29639e+05    1.00896e+07    3.00509e+02
 Pres. DC (bar) Pressure (bar)   Constr. rmsd
   -2.40879e+02   -1.18525e+02    0.00000e+00

           Step           Time
       42725000    85450.00000

   Energies (kJ/mol)
        G96Bond       G96Angle    Proper Dih.  Improper Dih.          LJ-14
    2.13115e+03    3.51132e+03    2.79211e+03    1.09988e+03   -2.98887e+02
     Coulomb-14        LJ (SR)  Disper. corr.   Coulomb (SR)   Coul. recip.
    2.79110e+04    6.05923e+04   -4.36691e+03   -5.00696e+05    3.00076e+03
      Potential    Kinetic En.   Total Energy  Conserved En.    Temperature
   -4.04324e+05    7.10442e+04   -3.33280e+05    1.00904e+07    2.94725e+02
 Pres. DC (bar) Pressure (bar)   Constr. rmsd
   -2.48213e+02    3.92102e+02    0.00000e+00

           Step           Time
       42730000    85460.00000

   Energies (kJ/mol)
        G96Bond       G96Angle    Proper Dih.  Improper Dih.          LJ-14
    2.20075e+03    3.62575e+03    2.76873e+03    1.10368e+03   -2.97388e+02
     Coulomb-14        LJ (SR)  Disper. corr.   Coulomb (SR)   Coul. recip.
    2.79035e+04    5.92219e+04   -4.37475e+03   -4.99552e+05    2.89764e+03
      Potential    Kinetic En.   Total Energy  Conserved En.    Temperature
   -4.04502e+05    7.21938e+04   -3.32308e+05    1.00915e+07    2.99494e+02
 Pres. DC (bar) Pressure (bar)   Constr. rmsd
   -2.49104e+02    1.48998e+02    0.00000e+00

           Step           Time
       42735000    85470.00000

   Energies (kJ/mol)
        G96Bond       G96Angle    Proper Dih.  Improper Dih.          LJ-14
    2.28666e+03    3.71090e+03    2.61545e+03    1.14651e+03   -3.37122e+02
     Coulomb-14        LJ (SR)  Disper. corr.   Coulomb (SR)   Coul. recip.
    2.80305e+04    6.16964e+04   -4.41474e+03   -5.02200e+05    3.06487e+03
      Potential    Kinetic En.   Total Energy  Conserved En.    Temperature
   -4.04400e+05    7.28293e+04   -3.31571e+05    1.00925e+07    3.02130e+02
 Pres. DC (bar) Pressure (bar)   Constr. rmsd
   -2.53673e+02    9.39782e+02    0.00000e+00

           Step           Time
       42740000    85480.00000

   Energies (kJ/mol)
        G96Bond       G96Angle    Proper Dih.  Improper Dih.          LJ-14
    2.46726e+03    3.63871e+03    2.80005e+03    1.08679e+03   -2.79892e+02
     Coulomb-14        LJ (SR)  Disper. corr.   Coulomb (SR)   Coul. recip.
    2.80205e+04    5.77688e+04   -4.32302e+03   -4.95923e+05    3.08631e+03
      Potential    Kinetic En.   Total Energy  Conserved En.    Temperature
   -4.01657e+05    7.26867e+04   -3.28970e+05    1.00941e+07    3.01538e+02
 Pres. DC (bar) Pressure (bar)   Constr. rmsd
   -2.43254e+02   -1.54108e+02    0.00000e+00

           Step           Time
       42745000    85490.00000

   Energies (kJ/mol)
        G96Bond       G96Angle    Proper Dih.  Improper Dih.          LJ-14
    2.38510e+03    3.56806e+03    2.75521e+03    1.07598e+03   -3.23436e+02
     Coulomb-14        LJ (SR)  Disper. corr.   Coulomb (SR)   Coul. recip.
    2.80622e+04    5.79961e+04   -4.27978e+03   -4.96465e+05    3.02542e+03
      Potential    Kinetic En.   Total Energy  Conserved En.    Temperature
   -4.02200e+05    7.20955e+04   -3.30104e+05    1.00950e+07    2.99086e+02
 Pres. DC (bar) Pressure (bar)   Constr. rmsd
   -2.38418e+02   -2.36728e+02    0.00000e+00

           Step           Time
       42750000    85500.00000

   Energies (kJ/mol)
        G96Bond       G96Angle    Proper Dih.  Improper Dih.          LJ-14
    2.29860e+03    3.61533e+03    2.81163e+03    1.09675e+03   -3.21053e+02
     Coulomb-14        LJ (SR)  Disper. corr.   Coulomb (SR)   Coul. recip.
    2.79126e+04    5.77127e+04   -4.28494e+03   -4.97646e+05    2.98132e+03
      Potential    Kinetic En.   Total Energy  Conserved En.    Temperature
   -4.03824e+05    7.19937e+04   -3.31830e+05    1.00960e+07    2.98664e+02
 Pres. DC (bar) Pressure (bar)   Constr. rmsd
   -2.38993e+02   -4.89881e+02    0.00000e+00

           Step           Time
       42755000    85510.00000

   Energies (kJ/mol)
        G96Bond       G96Angle    Proper Dih.  Improper Dih.          LJ-14
    2.30657e+03    3.69649e+03    2.65743e+03    1.13621e+03   -2.73032e+02
     Coulomb-14        LJ (SR)  Disper. corr.   Coulomb (SR)   Coul. recip.
    2.79041e+04    5.82006e+04   -4.28588e+03   -4.98200e+05    2.98137e+03
      Potential    Kinetic En.   Total Energy  Conserved En.    Temperature
   -4.03876e+05    7.21036e+04   -3.31773e+05    1.00974e+07    2.99119e+02
 Pres. DC (bar) Pressure (bar)   Constr. rmsd
   -2.39098e+02   -3.09457e+02    0.00000e+00

           Step           Time
       42760000    85520.00000

   Energies (kJ/mol)
        G96Bond       G96Angle    Proper Dih.  Improper Dih.          LJ-14
    2.34829e+03    3.62741e+03    2.85825e+03    1.17418e+03   -3.29804e+02
     Coulomb-14        LJ (SR)  Disper. corr.   Coulomb (SR)   Coul. recip.
    2.80923e+04    5.81393e+04   -4.32466e+03   -4.97611e+05    3.08324e+03
      Potential    Kinetic En.   Total Energy  Conserved En.    Temperature
   -4.02943e+05    7.26145e+04   -3.30328e+05    1.00982e+07    3.01239e+02
 Pres. DC (bar) Pressure (bar)   Constr. rmsd
   -2.43439e+02   -2.17702e+02    0.00000e+00

           Step           Time
       42765000    85530.00000

   Energies (kJ/mol)
        G96Bond       G96Angle    Proper Dih.  Improper Dih.          LJ-14
    2.30431e+03    3.67232e+03    2.82662e+03    1.11074e+03   -2.99077e+02
     Coulomb-14        LJ (SR)  Disper. corr.   Coulomb (SR)   Coul. recip.
    2.80265e+04    5.90133e+04   -4.29399e+03   -4.98294e+05    3.08762e+03
      Potential    Kinetic En.   Total Energy  Conserved En.    Temperature
   -4.02846e+05    7.15856e+04   -3.31260e+05    1.00998e+07    2.96970e+02
 Pres. DC (bar) Pressure (bar)   Constr. rmsd
   -2.40002e+02   -2.77174e+02    0.00000e+00

           Step           Time
       42770000    85540.00000

   Energies (kJ/mol)
        G96Bond       G96Angle    Proper Dih.  Improper Dih.          LJ-14
    2.28181e+03    3.77439e+03    2.71408e+03    1.07403e+03   -3.01442e+02
     Coulomb-14        LJ (SR)  Disper. corr.   Coulomb (SR)   Coul. recip.
    2.79227e+04    6.06501e+04   -4.37767e+03   -5.00529e+05    2.93896e+03
      Potential    Kinetic En.   Total Energy  Conserved En.    Temperature
   -4.03852e+05    7.24149e+04   -3.31437e+05    1.01006e+07    3.00411e+02
 Pres. DC (bar) Pressure (bar)   Constr. rmsd
   -2.49436e+02    5.23430e+02    0.00000e+00

           Step           Time
       42775000    85550.00000

   Energies (kJ/mol)
        G96Bond       G96Angle    Proper Dih.  Improper Dih.          LJ-14
    2.29871e+03    3.74084e+03    2.68503e+03    1.14019e+03   -2.74237e+02
     Coulomb-14        LJ (SR)  Disper. corr.   Coulomb (SR)   Coul. recip.
    2.79524e+04    5.80738e+04   -4.30249e+03   -4.96726e+05    3.06213e+03
      Potential    Kinetic En.   Total Energy  Conserved En.    Temperature
   -4.02350e+05    7.17828e+04   -3.30567e+05    1.01020e+07    2.97788e+02
 Pres. DC (bar) Pressure (bar)   Constr. rmsd
   -2.40953e+02   -8.20188e+01    0.00000e+00

           Step           Time
       42780000    85560.00000

   Energies (kJ/mol)
        G96Bond       G96Angle    Proper Dih.  Improper Dih.          LJ-14
    2.23684e+03    3.81945e+03    2.77787e+03    1.01917e+03   -3.39801e+02
     Coulomb-14        LJ (SR)  Disper. corr.   Coulomb (SR)   Coul. recip.
    2.79789e+04    5.77287e+04   -4.35013e+03   -4.96585e+05    2.97597e+03
      Potential    Kinetic En.   Total Energy  Conserved En.    Temperature
   -4.02738e+05    7.22780e+04   -3.30460e+05    1.01022e+07    2.99843e+02
 Pres. DC (bar) Pressure (bar)   Constr. rmsd
   -2.46311e+02   -3.61143e+01    0.00000e+00

           Step           Time
       42785000    85570.00000

   Energies (kJ/mol)
        G96Bond       G96Angle    Proper Dih.  Improper Dih.          LJ-14
    2.24186e+03    3.60862e+03    2.85265e+03    1.04184e+03   -2.91358e+02
     Coulomb-14        LJ (SR)  Disper. corr.   Coulomb (SR)   Coul. recip.
    2.81213e+04    6.08979e+04   -4.38171e+03   -5.00872e+05    2.84210e+03
      Potential    Kinetic En.   Total Energy  Conserved En.    Temperature
   -4.03938e+05    7.25905e+04   -3.31348e+05    1.01031e+07    3.01139e+02
 Pres. DC (bar) Pressure (bar)   Constr. rmsd
   -2.49895e+02    7.15527e+02    0.00000e+00

           Step           Time
       42790000    85580.00000

   Energies (kJ/mol)
        G96Bond       G96Angle    Proper Dih.  Improper Dih.          LJ-14
    2.34635e+03    3.74063e+03    2.84127e+03    1.13336e+03   -3.46266e+02
     Coulomb-14        LJ (SR)  Disper. corr.   Coulomb (SR)   Coul. recip.
    2.82326e+04    6.02417e+04   -4.36422e+03   -4.99962e+05    2.99343e+03
      Potential    Kinetic En.   Total Energy  Conserved En.    Temperature
   -4.03143e+05    7.25614e+04   -3.30581e+05    1.01053e+07    3.01018e+02
 Pres. DC (bar) Pressure (bar)   Constr. rmsd
   -2.47908e+02    3.02146e+02    0.00000e+00

           Step           Time
       42795000    85590.00000

   Energies (kJ/mol)
        G96Bond       G96Angle    Proper Dih.  Improper Dih.          LJ-14
    2.33564e+03    3.68668e+03    2.78575e+03    1.08934e+03   -3.16248e+02
     Coulomb-14        LJ (SR)  Disper. corr.   Coulomb (SR)   Coul. recip.
    2.81894e+04    5.84044e+04   -4.28452e+03   -4.96517e+05    3.07031e+03
      Potential    Kinetic En.   Total Energy  Conserved En.    Temperature
   -4.01556e+05    7.22416e+04   -3.29314e+05    1.01060e+07    2.99692e+02
 Pres. DC (bar) Pressure (bar)   Constr. rmsd
   -2.38946e+02   -1.25201e+02    0.00000e+00

           Step           Time
       42800000    85600.00000

   Energies (kJ/mol)
        G96Bond       G96Angle    Proper Dih.  Improper Dih.          LJ-14
    2.28328e+03    3.80818e+03    2.84563e+03    1.12177e+03   -3.60250e+02
     Coulomb-14        LJ (SR)  Disper. corr.   Coulomb (SR)   Coul. recip.
    2.79071e+04    5.87466e+04   -4.32349e+03   -4.97082e+05    2.99221e+03
      Potential    Kinetic En.   Total Energy  Conserved En.    Temperature
   -4.02061e+05    7.21551e+04   -3.29906e+05    1.01077e+07    2.99333e+02
 Pres. DC (bar) Pressure (bar)   Constr. rmsd
   -2.43307e+02    2.19310e+01    0.00000e+00

           Step           Time
       42805000    85610.00000

   Energies (kJ/mol)
        G96Bond       G96Angle    Proper Dih.  Improper Dih.          LJ-14
    2.32511e+03    3.80747e+03    2.79205e+03    1.08694e+03   -2.94665e+02
     Coulomb-14        LJ (SR)  Disper. corr.   Coulomb (SR)   Coul. recip.
    2.82048e+04    5.96303e+04   -4.34049e+03   -4.99399e+05    3.04820e+03
      Potential    Kinetic En.   Total Energy  Conserved En.    Temperature
   -4.03139e+05    7.23135e+04   -3.30825e+05    1.01085e+07    2.99990e+02
 Pres. DC (bar) Pressure (bar)   Constr. rmsd
   -2.45222e+02    2.33142e+02    0.00000e+00

           Step           Time
       42810000    85620.00000

   Energies (kJ/mol)
        G96Bond       G96Angle    Proper Dih.  Improper Dih.          LJ-14
    2.44601e+03    3.74298e+03    2.79444e+03    1.18941e+03   -2.87412e+02
     Coulomb-14        LJ (SR)  Disper. corr.   Coulomb (SR)   Coul. recip.
    2.81149e+04    5.77914e+04   -4.26731e+03   -4.95946e+05    3.02502e+03
      Potential    Kinetic En.   Total Energy  Conserved En.    Temperature
   -4.01397e+05    7.22295e+04   -3.29167e+05    1.01092e+07    2.99642e+02
 Pres. DC (bar) Pressure (bar)   Constr. rmsd
   -2.37033e+02   -3.77608e+02    0.00000e+00

           Step           Time
       42815000    85630.00000

   Energies (kJ/mol)
        G96Bond       G96Angle    Proper Dih.  Improper Dih.          LJ-14
    2.45547e+03    3.69577e+03    2.85282e+03    1.06778e+03   -2.38610e+02
     Coulomb-14        LJ (SR)  Disper. corr.   Coulomb (SR)   Coul. recip.
    2.81889e+04    5.95771e+04   -4.35745e+03   -4.99291e+05    3.10460e+03
      Potential    Kinetic En.   Total Energy  Conserved En.    Temperature
   -4.02945e+05    7.21847e+04   -3.30760e+05    1.01102e+07    2.99456e+02
 Pres. DC (bar) Pressure (bar)   Constr. rmsd
   -2.47140e+02    1.03158e+02    0.00000e+00

           Step           Time
       42820000    85640.00000

   Energies (kJ/mol)
        G96Bond       G96Angle    Proper Dih.  Improper Dih.          LJ-14
    2.34174e+03    3.96352e+03    2.82988e+03    1.16441e+03   -3.36018e+02
     Coulomb-14        LJ (SR)  Disper. corr.   Coulomb (SR)   Coul. recip.
    2.78069e+04    5.80916e+04   -4.31694e+03   -4.95317e+05    3.03465e+03
      Potential    Kinetic En.   Total Energy  Conserved En.    Temperature
   -4.00737e+05    7.27421e+04   -3.27995e+05    1.01116e+07    3.01768e+02
 Pres. DC (bar) Pressure (bar)   Constr. rmsd
   -2.42571e+02    9.59908e+00    0.00000e+00

           Step           Time
       42825000    85650.00000

   Energies (kJ/mol)
        G96Bond       G96Angle    Proper Dih.  Improper Dih.          LJ-14
    2.28065e+03    3.73946e+03    2.73557e+03    1.14661e+03   -3.01083e+02
     Coulomb-14        LJ (SR)  Disper. corr.   Coulomb (SR)   Coul. recip.
    2.81687e+04    5.91135e+04   -4.38236e+03   -4.98363e+05    2.95967e+03
      Potential    Kinetic En.   Total Energy  Conserved En.    Temperature
   -4.02902e+05    7.23783e+04   -3.30524e+05    1.01120e+07    3.00259e+02
 Pres. DC (bar) Pressure (bar)   Constr. rmsd
   -2.49970e+02    1.51540e+02    0.00000e+00

           Step           Time
       42830000    85660.00000

   Energies (kJ/mol)
        G96Bond       G96Angle    Proper Dih.  Improper Dih.          LJ-14
    2.27304e+03    3.81783e+03    2.78987e+03    1.01750e+03   -3.94188e+02
     Coulomb-14        LJ (SR)  Disper. corr.   Coulomb (SR)   Coul. recip.
    2.79469e+04    5.89476e+04   -4.31739e+03   -4.97769e+05    2.94202e+03
      Potential    Kinetic En.   Total Energy  Conserved En.    Temperature
   -4.02746e+05    7.23299e+04   -3.30416e+05    1.01131e+07    3.00058e+02
 Pres. DC (bar) Pressure (bar)   Constr. rmsd
   -2.42622e+02   -6.75724e+00    0.00000e+00

           Step           Time
       42835000    85670.00000

   Energies (kJ/mol)
        G96Bond       G96Angle    Proper Dih.  Improper Dih.          LJ-14
    2.24133e+03    3.78518e+03    2.82439e+03    1.16930e+03   -2.98034e+02
     Coulomb-14        LJ (SR)  Disper. corr.   Coulomb (SR)   Coul. recip.
    2.80426e+04    5.84879e+04   -4.35860e+03   -4.97818e+05    3.02660e+03
      Potential    Kinetic En.   Total Energy  Conserved En.    Temperature
   -4.02898e+05    7.32373e+04   -3.29660e+05    1.01134e+07    3.03822e+02
 Pres. DC (bar) Pressure (bar)   Constr. rmsd
   -2.47269e+02    4.54211e+01    0.00000e+00

           Step           Time
       42840000    85680.00000

   Energies (kJ/mol)
        G96Bond       G96Angle    Proper Dih.  Improper Dih.          LJ-14
    2.20299e+03    3.53616e+03    2.82898e+03    1.04342e+03   -3.18388e+02
     Coulomb-14        LJ (SR)  Disper. corr.   Coulomb (SR)   Coul. recip.
    2.82506e+04    5.85240e+04   -4.31442e+03   -4.97962e+05    3.03646e+03
      Potential    Kinetic En.   Total Energy  Conserved En.    Temperature
   -4.03173e+05    7.20088e+04   -3.31164e+05    1.01143e+07    2.98726e+02
 Pres. DC (bar) Pressure (bar)   Constr. rmsd
   -2.42289e+02   -1.22746e+02    0.00000e+00

           Step           Time
       42845000    85690.00000

   Energies (kJ/mol)
        G96Bond       G96Angle    Proper Dih.  Improper Dih.          LJ-14
    2.22638e+03    3.78164e+03    2.77166e+03    1.13714e+03   -2.71568e+02
     Coulomb-14        LJ (SR)  Disper. corr.   Coulomb (SR)   Coul. recip.
    2.79970e+04    5.87729e+04   -4.38649e+03   -4.98017e+05    3.00402e+03
      Potential    Kinetic En.   Total Energy  Conserved En.    Temperature
   -4.02984e+05    7.32704e+04   -3.29714e+05    1.01154e+07    3.03960e+02
 Pres. DC (bar) Pressure (bar)   Constr. rmsd
   -2.50440e+02    4.62589e+02    0.00000e+00

           Step           Time
       42850000    85700.00000

   Energies (kJ/mol)
        G96Bond       G96Angle    Proper Dih.  Improper Dih.          LJ-14
    2.49874e+03    3.83056e+03    2.77961e+03    1.11457e+03   -3.22221e+02
     Coulomb-14        LJ (SR)  Disper. corr.   Coulomb (SR)   Coul. recip.
    2.79832e+04    5.77814e+04   -4.32582e+03   -4.96186e+05    3.02372e+03
      Potential    Kinetic En.   Total Energy  Conserved En.    Temperature
   -4.01822e+05    7.30294e+04   -3.28793e+05    1.01160e+07    3.02960e+02
 Pres. DC (bar) Pressure (bar)   Constr. rmsd
   -2.43570e+02   -1.63037e+01    0.00000e+00

           Step           Time
       42855000    85710.00000

   Energies (kJ/mol)
        G96Bond       G96Angle    Proper Dih.  Improper Dih.          LJ-14
    2.24381e+03    3.71504e+03    2.72704e+03    1.08022e+03   -3.45381e+02
     Coulomb-14        LJ (SR)  Disper. corr.   Coulomb (SR)   Coul. recip.
    2.80329e+04    5.96945e+04   -4.33343e+03   -4.99655e+05    3.02880e+03
      Potential    Kinetic En.   Total Energy  Conserved En.    Temperature
   -4.03811e+05    7.21531e+04   -3.31658e+05    1.01179e+07    2.99325e+02
 Pres. DC (bar) Pressure (bar)   Constr. rmsd
   -2.44426e+02    9.72048e+01    0.00000e+00

           Step           Time
       42860000    85720.00000

   Energies (kJ/mol)
        G96Bond       G96Angle    Proper Dih.  Improper Dih.          LJ-14
    2.39729e+03    3.66876e+03    2.66855e+03    1.05807e+03   -2.28164e+02
     Coulomb-14        LJ (SR)  Disper. corr.   Coulomb (SR)   Coul. recip.
    2.81686e+04    5.82038e+04   -4.27535e+03   -4.97025e+05    2.96986e+03
      Potential    Kinetic En.   Total Energy  Conserved En.    Temperature
   -4.02394e+05    7.25914e+04   -3.29802e+05    1.01197e+07    3.01143e+02
 Pres. DC (bar) Pressure (bar)   Constr. rmsd
   -2.37927e+02   -4.60444e+02    0.00000e+00

           Step           Time
       42865000    85730.00000

   Energies (kJ/mol)
        G96Bond       G96Angle    Proper Dih.  Improper Dih.          LJ-14
    2.26338e+03    3.63537e+03    2.76223e+03    1.09598e+03   -3.36649e+02
     Coulomb-14        LJ (SR)  Disper. corr.   Coulomb (SR)   Coul. recip.
    2.80331e+04    5.83694e+04   -4.32021e+03   -4.98650e+05    2.97570e+03
      Potential    Kinetic En.   Total Energy  Conserved En.    Temperature
   -4.04172e+05    7.23052e+04   -3.31867e+05    1.01226e+07    2.99956e+02
 Pres. DC (bar) Pressure (bar)   Constr. rmsd
   -2.42939e+02   -1.92266e+02    0.00000e+00

           Step           Time
       42870000    85740.00000

   Energies (kJ/mol)
        G96Bond       G96Angle    Proper Dih.  Improper Dih.          LJ-14
    2.38391e+03    3.66380e+03    2.68410e+03    1.06947e+03   -2.97780e+02
     Coulomb-14        LJ (SR)  Disper. corr.   Coulomb (SR)   Coul. recip.
    2.79825e+04    5.80345e+04   -4.30093e+03   -4.97235e+05    3.03356e+03
      Potential    Kinetic En.   Total Energy  Conserved En.    Temperature
   -4.02982e+05    7.22471e+04   -3.30735e+05    1.01236e+07    2.99715e+02
 Pres. DC (bar) Pressure (bar)   Constr. rmsd
   -2.40778e+02   -5.21437e+02    0.00000e+00

           Step           Time
       42875000    85750.00000

   Energies (kJ/mol)
        G96Bond       G96Angle    Proper Dih.  Improper Dih.          LJ-14
    2.32349e+03    3.55007e+03    2.71466e+03    1.10562e+03   -3.10592e+02
     Coulomb-14        LJ (SR)  Disper. corr.   Coulomb (SR)   Coul. recip.
    2.80596e+04    6.10487e+04   -4.41556e+03   -5.02832e+05    3.00953e+03
      Potential    Kinetic En.   Total Energy  Conserved En.    Temperature
   -4.05747e+05    7.18524e+04   -3.33894e+05    1.01277e+07    2.98077e+02
 Pres. DC (bar) Pressure (bar)   Constr. rmsd
   -2.53767e+02    4.71474e+02    0.00000e+00

           Step           Time
       42880000    85760.00000

   Energies (kJ/mol)
        G96Bond       G96Angle    Proper Dih.  Improper Dih.          LJ-14
    2.31704e+03    3.82396e+03    2.77689e+03    1.11238e+03   -2.91425e+02
     Coulomb-14        LJ (SR)  Disper. corr.   Coulomb (SR)   Coul. recip.
    2.80275e+04    5.87309e+04   -4.32782e+03   -4.96682e+05    3.05346e+03
      Potential    Kinetic En.   Total Energy  Conserved En.    Temperature
   -4.01459e+05    7.21623e+04   -3.29297e+05    1.01288e+07    2.99363e+02
 Pres. DC (bar) Pressure (bar)   Constr. rmsd
   -2.43794e+02    1.17516e+01    0.00000e+00

           Step           Time
       42885000    85770.00000

   Energies (kJ/mol)
        G96Bond       G96Angle    Proper Dih.  Improper Dih.          LJ-14
    2.51806e+03    3.97398e+03    2.67182e+03    1.14076e+03   -2.97355e+02
     Coulomb-14        LJ (SR)  Disper. corr.   Coulomb (SR)   Coul. recip.
    2.78058e+04    5.99850e+04   -4.35340e+03   -4.99490e+05    3.03219e+03
      Potential    Kinetic En.   Total Energy  Conserved En.    Temperature
   -4.03013e+05    7.31549e+04   -3.29858e+05    1.01303e+07    3.03481e+02
 Pres. DC (bar) Pressure (bar)   Constr. rmsd
   -2.46681e+02    2.20019e+02    0.00000e+00

           Step           Time
       42890000    85780.00000

   Energies (kJ/mol)
        G96Bond       G96Angle    Proper Dih.  Improper Dih.          LJ-14
    2.30457e+03    3.66709e+03    2.73941e+03    1.09816e+03   -2.93722e+02
     Coulomb-14        LJ (SR)  Disper. corr.   Coulomb (SR)   Coul. recip.
    2.81424e+04    5.75631e+04   -4.29925e+03   -4.96980e+05    3.03472e+03
      Potential    Kinetic En.   Total Energy  Conserved En.    Temperature
   -4.03024e+05    7.25556e+04   -3.30468e+05    1.01310e+07    3.00994e+02
 Pres. DC (bar) Pressure (bar)   Constr. rmsd
   -2.40590e+02   -2.70747e+02    0.00000e+00

           Step           Time
       42895000    85790.00000

   Energies (kJ/mol)
        G96Bond       G96Angle    Proper Dih.  Improper Dih.          LJ-14
    2.31376e+03    3.76695e+03    2.79777e+03    1.11885e+03   -3.45728e+02
     Coulomb-14        LJ (SR)  Disper. corr.   Coulomb (SR)   Coul. recip.
    2.79271e+04    5.93106e+04   -4.34784e+03   -4.99355e+05    2.96724e+03
      Potential    Kinetic En.   Total Energy  Conserved En.    Temperature
   -4.03846e+05    7.19329e+04   -3.31913e+05    1.01318e+07    2.98411e+02
 Pres. DC (bar) Pressure (bar)   Constr. rmsd
   -2.46052e+02    3.16127e+02    0.00000e+00

           Step           Time
       42900000    85800.00000

   Energies (kJ/mol)
        G96Bond       G96Angle    Proper Dih.  Improper Dih.          LJ-14
    2.27531e+03    3.73201e+03    2.68721e+03    1.10091e+03   -3.33974e+02
     Coulomb-14        LJ (SR)  Disper. corr.   Coulomb (SR)   Coul. recip.
    2.81046e+04    5.70565e+04   -4.26722e+03   -4.95623e+05    3.09127e+03
      Potential    Kinetic En.   Total Energy  Conserved En.    Temperature
   -4.02177e+05    7.17457e+04   -3.30431e+05    1.01350e+07    2.97635e+02
 Pres. DC (bar) Pressure (bar)   Constr. rmsd
   -2.37023e+02   -6.50991e+02    0.00000e+00

           Step           Time
       42905000    85810.00000

   Energies (kJ/mol)
        G96Bond       G96Angle    Proper Dih.  Improper Dih.          LJ-14
    2.49032e+03    3.67251e+03    2.77432e+03    1.00656e+03   -3.33251e+02
     Coulomb-14        LJ (SR)  Disper. corr.   Coulomb (SR)   Coul. recip.
    2.79820e+04    5.88949e+04   -4.29270e+03   -4.97822e+05    3.04861e+03
      Potential    Kinetic En.   Total Energy  Conserved En.    Temperature
   -4.02579e+05    7.23724e+04   -3.30207e+05    1.01398e+07    3.00235e+02
 Pres. DC (bar) Pressure (bar)   Constr. rmsd
   -2.39859e+02   -1.05563e+02    0.00000e+00

           Step           Time
       42910000    85820.00000

   Energies (kJ/mol)
        G96Bond       G96Angle    Proper Dih.  Improper Dih.          LJ-14
    2.32979e+03    3.57071e+03    2.71410e+03    1.14762e+03   -2.60115e+02
     Coulomb-14        LJ (SR)  Disper. corr.   Coulomb (SR)   Coul. recip.
    2.80333e+04    6.01643e+04   -4.33259e+03   -4.99952e+05    3.04774e+03
      Potential    Kinetic En.   Total Energy  Conserved En.    Temperature
   -4.03537e+05    7.23985e+04   -3.31139e+05    1.01409e+07    3.00343e+02
 Pres. DC (bar) Pressure (bar)   Constr. rmsd
   -2.44332e+02    1.31882e+02    0.00000e+00

           Step           Time
       42915000    85830.00000

   Energies (kJ/mol)
        G96Bond       G96Angle    Proper Dih.  Improper Dih.          LJ-14
    2.40823e+03    3.78836e+03    2.75496e+03    9.97560e+02   -3.27221e+02
     Coulomb-14        LJ (SR)  Disper. corr.   Coulomb (SR)   Coul. recip.
    2.82137e+04    5.83021e+04   -4.25920e+03   -4.96414e+05    3.06363e+03
      Potential    Kinetic En.   Total Energy  Conserved En.    Temperature
   -4.01471e+05    7.28579e+04   -3.28614e+05    1.01415e+07    3.02248e+02
 Pres. DC (bar) Pressure (bar)   Constr. rmsd
   -2.36134e+02   -5.15759e+02    0.00000e+00

           Step           Time
       42920000    85840.00000

   Energies (kJ/mol)
        G96Bond       G96Angle    Proper Dih.  Improper Dih.          LJ-14
    2.36998e+03    3.69260e+03    2.79297e+03    1.11486e+03   -3.16214e+02
     Coulomb-14        LJ (SR)  Disper. corr.   Coulomb (SR)   Coul. recip.
    2.81956e+04    5.92910e+04   -4.33757e+03   -4.99541e+05    3.00889e+03
      Potential    Kinetic En.   Total Energy  Conserved En.    Temperature
   -4.03728e+05    7.17902e+04   -3.31938e+05    1.01424e+07    2.97819e+02
 Pres. DC (bar) Pressure (bar)   Constr. rmsd
   -2.44892e+02   -7.70845e+01    0.00000e+00

           Step           Time
       42925000    85850.00000

   Energies (kJ/mol)
        G96Bond       G96Angle    Proper Dih.  Improper Dih.          LJ-14
    2.35361e+03    3.83742e+03    2.77184e+03    1.07614e+03   -2.97903e+02
     Coulomb-14        LJ (SR)  Disper. corr.   Coulomb (SR)   Coul. recip.
    2.80310e+04    5.91282e+04   -4.32885e+03   -4.98544e+05    3.04621e+03
      Potential    Kinetic En.   Total Energy  Conserved En.    Temperature
   -4.02927e+05    7.28298e+04   -3.30097e+05    1.01428e+07    3.02132e+02
 Pres. DC (bar) Pressure (bar)   Constr. rmsd
   -2.43910e+02   -2.50100e+00    0.00000e+00

           Step           Time
       42930000    85860.00000

   Energies (kJ/mol)
        G96Bond       G96Angle    Proper Dih.  Improper Dih.          LJ-14
    2.21298e+03    3.64047e+03    2.78479e+03    1.07499e+03   -2.96322e+02
     Coulomb-14        LJ (SR)  Disper. corr.   Coulomb (SR)   Coul. recip.
    2.80655e+04    5.90788e+04   -4.30888e+03   -4.98485e+05    3.01625e+03
      Potential    Kinetic En.   Total Energy  Conserved En.    Temperature
   -4.03217e+05    7.20189e+04   -3.31198e+05    1.01438e+07    2.98768e+02
 Pres. DC (bar) Pressure (bar)   Constr. rmsd
   -2.41668e+02    3.19456e+00    0.00000e+00

           Step           Time
       42935000    85870.00000

   Energies (kJ/mol)
        G96Bond       G96Angle    Proper Dih.  Improper Dih.          LJ-14
    2.27022e+03    3.83601e+03    2.72179e+03    1.16532e+03   -3.43542e+02
     Coulomb-14        LJ (SR)  Disper. corr.   Coulomb (SR)   Coul. recip.
    2.81252e+04    5.89211e+04   -4.36380e+03   -4.98320e+05    2.97096e+03
      Potential    Kinetic En.   Total Energy  Conserved En.    Temperature
   -4.03017e+05    7.23808e+04   -3.30636e+05    1.01442e+07    3.00270e+02
 Pres. DC (bar) Pressure (bar)   Constr. rmsd
   -2.47860e+02    1.00783e+02    0.00000e+00

           Step           Time
       42940000    85880.00000

   Energies (kJ/mol)
        G96Bond       G96Angle    Proper Dih.  Improper Dih.          LJ-14
    2.29517e+03    3.74561e+03    2.73240e+03    1.09262e+03   -3.02621e+02
     Coulomb-14        LJ (SR)  Disper. corr.   Coulomb (SR)   Coul. recip.
    2.80263e+04    5.87093e+04   -4.34910e+03   -4.98110e+05    2.92130e+03
      Potential    Kinetic En.   Total Energy  Conserved En.    Temperature
   -4.03239e+05    7.19714e+04   -3.31268e+05    1.01447e+07    2.98571e+02
 Pres. DC (bar) Pressure (bar)   Constr. rmsd
   -2.46195e+02    1.43675e+02    0.00000e+00

           Step           Time
       42945000    85890.00000

   Energies (kJ/mol)
        G96Bond       G96Angle    Proper Dih.  Improper Dih.          LJ-14
    2.19942e+03    3.75583e+03    2.83384e+03    1.01276e+03   -2.72163e+02
     Coulomb-14        LJ (SR)  Disper. corr.   Coulomb (SR)   Coul. recip.
    2.79654e+04    5.84271e+04   -4.25345e+03   -4.96579e+05    3.02183e+03
      Potential    Kinetic En.   Total Energy  Conserved En.    Temperature
   -4.01888e+05    7.18465e+04   -3.30042e+05    1.01458e+07    2.98053e+02
 Pres. DC (bar) Pressure (bar)   Constr. rmsd
   -2.35497e+02   -1.34168e+02    0.00000e+00

           Step           Time
       42950000    85900.00000

   Energies (kJ/mol)
        G96Bond       G96Angle    Proper Dih.  Improper Dih.          LJ-14
    2.33161e+03    3.68363e+03    2.81794e+03    1.16496e+03   -3.06412e+02
     Coulomb-14        LJ (SR)  Disper. corr.   Coulomb (SR)   Coul. recip.
    2.78943e+04    5.82474e+04   -4.31767e+03   -4.97320e+05    2.95411e+03
      Potential    Kinetic En.   Total Energy  Conserved En.    Temperature
   -4.02851e+05    7.19296e+04   -3.30921e+05    1.01464e+07    2.98398e+02
 Pres. DC (bar) Pressure (bar)   Constr. rmsd
   -2.42653e+02   -3.38297e+01    0.00000e+00

           Step           Time
       42955000    85910.00000

   Energies (kJ/mol)
        G96Bond       G96Angle    Proper Dih.  Improper Dih.          LJ-14
    2.33537e+03    3.74161e+03    2.81107e+03    1.08407e+03   -2.84194e+02
     Coulomb-14        LJ (SR)  Disper. corr.   Coulomb (SR)   Coul. recip.
    2.79519e+04    5.88272e+04   -4.30517e+03   -4.97346e+05    3.05145e+03
      Potential    Kinetic En.   Total Energy  Conserved En.    Temperature
   -4.02133e+05    7.14512e+04   -3.30681e+05    1.01474e+07    2.96413e+02
 Pres. DC (bar) Pressure (bar)   Constr. rmsd
   -2.41252e+02    1.31961e+02    0.00000e+00

           Step           Time
       42960000    85920.00000

   Energies (kJ/mol)
        G96Bond       G96Angle    Proper Dih.  Improper Dih.          LJ-14
    2.39020e+03    3.64874e+03    2.83837e+03    1.07468e+03   -2.22483e+02
     Coulomb-14        LJ (SR)  Disper. corr.   Coulomb (SR)   Coul. recip.
    2.80289e+04    5.88400e+04   -4.38295e+03   -4.98247e+05    2.97639e+03
      Potential    Kinetic En.   Total Energy  Conserved En.    Temperature
   -4.03056e+05    7.19380e+04   -3.31118e+05    1.01508e+07    2.98433e+02
 Pres. DC (bar) Pressure (bar)   Constr. rmsd
   -2.50037e+02    2.00072e+02    0.00000e+00

           Step           Time
       42965000    85930.00000

   Energies (kJ/mol)
        G96Bond       G96Angle    Proper Dih.  Improper Dih.          LJ-14
    2.37073e+03    3.80020e+03    2.85690e+03    1.06906e+03   -3.31720e+02
     Coulomb-14        LJ (SR)  Disper. corr.   Coulomb (SR)   Coul. recip.
    2.80099e+04    5.79547e+04   -4.33496e+03   -4.98108e+05    3.05227e+03
      Potential    Kinetic En.   Total Energy  Conserved En.    Temperature
   -4.03661e+05    7.27381e+04   -3.30923e+05    1.01515e+07    3.01751e+02
 Pres. DC (bar) Pressure (bar)   Constr. rmsd
   -2.44599e+02   -3.17382e+02    0.00000e+00

           Step           Time
       42970000    85940.00000

   Energies (kJ/mol)
        G96Bond       G96Angle    Proper Dih.  Improper Dih.          LJ-14
    2.26502e+03    3.57433e+03    2.74474e+03    1.14122e+03   -2.43789e+02
     Coulomb-14        LJ (SR)  Disper. corr.   Coulomb (SR)   Coul. recip.
    2.80716e+04    5.90861e+04   -4.36824e+03   -5.00314e+05    3.00386e+03
      Potential    Kinetic En.   Total Energy  Conserved En.    Temperature
   -4.05039e+05    7.12407e+04   -3.33799e+05    1.01520e+07    2.95540e+02
 Pres. DC (bar) Pressure (bar)   Constr. rmsd
   -2.48364e+02    1.30778e+02    0.00000e+00

           Step           Time
       42975000    85950.00000

   Energies (kJ/mol)
        G96Bond       G96Angle    Proper Dih.  Improper Dih.          LJ-14
    2.22809e+03    3.78830e+03    2.62461e+03    1.11477e+03   -2.48344e+02
     Coulomb-14        LJ (SR)  Disper. corr.   Coulomb (SR)   Coul. recip.
    2.79361e+04    5.89598e+04   -4.32515e+03   -4.98006e+05    3.00211e+03
      Potential    Kinetic En.   Total Energy  Conserved En.    Temperature
   -4.02926e+05    7.25779e+04   -3.30348e+05    1.01530e+07    3.01087e+02
 Pres. DC (bar) Pressure (bar)   Constr. rmsd
   -2.43494e+02    5.84230e+01    0.00000e+00

           Step           Time
       42980000    85960.00000

   Energies (kJ/mol)
        G96Bond       G96Angle    Proper Dih.  Improper Dih.          LJ-14
    2.46208e+03    3.82009e+03    2.70190e+03    1.08402e+03   -3.38092e+02
     Coulomb-14        LJ (SR)  Disper. corr.   Coulomb (SR)   Coul. recip.
    2.79429e+04    5.92919e+04   -4.31999e+03   -4.98209e+05    2.96600e+03
      Potential    Kinetic En.   Total Energy  Conserved En.    Temperature
   -4.02599e+05    7.24798e+04   -3.30119e+05    1.01539e+07    3.00680e+02
 Pres. DC (bar) Pressure (bar)   Constr. rmsd
   -2.42914e+02   -2.43915e+00    0.00000e+00

           Step           Time
       42985000    85970.00000

   Energies (kJ/mol)
        G96Bond       G96Angle    Proper Dih.  Improper Dih.          LJ-14
    2.37452e+03    3.74788e+03    2.69404e+03    1.12986e+03   -3.80630e+02
     Coulomb-14        LJ (SR)  Disper. corr.   Coulomb (SR)   Coul. recip.
    2.80264e+04    5.97864e+04   -4.34274e+03   -4.99855e+05    2.91321e+03
      Potential    Kinetic En.   Total Energy  Conserved En.    Temperature
   -4.03906e+05    7.32117e+04   -3.30694e+05    1.01552e+07    3.03716e+02
 Pres. DC (bar) Pressure (bar)   Constr. rmsd
   -2.45476e+02    9.73875e+01    0.00000e+00

           Step           Time
       42990000    85980.00000

   Energies (kJ/mol)
        G96Bond       G96Angle    Proper Dih.  Improper Dih.          LJ-14
    2.31630e+03    3.66298e+03    2.63911e+03    1.12646e+03   -2.82741e+02
     Coulomb-14        LJ (SR)  Disper. corr.   Coulomb (SR)   Coul. recip.
    2.80922e+04    6.00252e+04   -4.38017e+03   -5.00880e+05    3.00044e+03
      Potential    Kinetic En.   Total Energy  Conserved En.    Temperature
   -4.04681e+05    7.15615e+04   -3.33119e+05    1.01559e+07    2.96871e+02
 Pres. DC (bar) Pressure (bar)   Constr. rmsd
   -2.49721e+02    3.53192e+02    0.00000e+00

           Step           Time
       42995000    85990.00000

   Energies (kJ/mol)
        G96Bond       G96Angle    Proper Dih.  Improper Dih.          LJ-14
    2.28497e+03    3.75837e+03    2.82177e+03    1.17458e+03   -3.11640e+02
     Coulomb-14        LJ (SR)  Disper. corr.   Coulomb (SR)   Coul. recip.
    2.80431e+04    5.92278e+04   -4.33910e+03   -4.99058e+05    2.93714e+03
      Potential    Kinetic En.   Total Energy  Conserved En.    Temperature
   -4.03461e+05    7.15212e+04   -3.31940e+05    1.01572e+07    2.96703e+02
 Pres. DC (bar) Pressure (bar)   Constr. rmsd
   -2.45066e+02    5.62497e+01    0.00000e+00

           Step           Time
       43000000    86000.00000

   Energies (kJ/mol)
        G96Bond       G96Angle    Proper Dih.  Improper Dih.          LJ-14
    2.24055e+03    3.62881e+03    2.82840e+03    1.10772e+03   -3.06770e+02
     Coulomb-14        LJ (SR)  Disper. corr.   Coulomb (SR)   Coul. recip.
    2.81649e+04    5.89316e+04   -4.31355e+03   -4.98413e+05    3.09858e+03
      Potential    Kinetic En.   Total Energy  Conserved En.    Temperature
   -4.03032e+05    7.21761e+04   -3.30856e+05    1.01590e+07    2.99420e+02
 Pres. DC (bar) Pressure (bar)   Constr. rmsd
   -2.42191e+02   -1.77833e+02    0.00000e+00

           Step           Time
       43005000    86010.00000

   Energies (kJ/mol)
        G96Bond       G96Angle    Proper Dih.  Improper Dih.          LJ-14
    2.19087e+03    3.71244e+03    2.71343e+03    1.19352e+03   -2.62659e+02
     Coulomb-14        LJ (SR)  Disper. corr.   Coulomb (SR)   Coul. recip.
    2.80430e+04    5.90278e+04   -4.33861e+03   -4.98142e+05    2.98487e+03
      Potential    Kinetic En.   Total Energy  Conserved En.    Temperature
   -4.02877e+05    7.20321e+04   -3.30845e+05    1.01596e+07    2.98823e+02
 Pres. DC (bar) Pressure (bar)   Constr. rmsd
   -2.45010e+02   -1.73440e+01    0.00000e+00

           Step           Time
       43010000    86020.00000

   Energies (kJ/mol)
        G96Bond       G96Angle    Proper Dih.  Improper Dih.          LJ-14
    2.36549e+03    3.72304e+03    2.58888e+03    1.05735e+03   -2.75286e+02
     Coulomb-14        LJ (SR)  Disper. corr.   Coulomb (SR)   Coul. recip.
    2.81275e+04    5.84855e+04   -4.32868e+03   -4.98434e+05    3.03329e+03
      Potential    Kinetic En.   Total Energy  Conserved En.    Temperature
   -4.03657e+05    7.29157e+04   -3.30741e+05    1.01613e+07    3.02488e+02
 Pres. DC (bar) Pressure (bar)   Constr. rmsd
   -2.43891e+02   -4.29314e+02    0.00000e+00

           Step           Time
       43015000    86030.00000

   Energies (kJ/mol)
        G96Bond       G96Angle    Proper Dih.  Improper Dih.          LJ-14
    2.28161e+03    3.77293e+03    2.77767e+03    1.06889e+03   -3.58855e+02
     Coulomb-14        LJ (SR)  Disper. corr.   Coulomb (SR)   Coul. recip.
    2.79641e+04    5.69687e+04   -4.33297e+03   -4.96317e+05    2.97120e+03
      Potential    Kinetic En.   Total Energy  Conserved En.    Temperature
   -4.03204e+05    7.23578e+04   -3.30846e+05    1.01618e+07    3.00174e+02
 Pres. DC (bar) Pressure (bar)   Constr. rmsd
   -2.44374e+02   -4.70928e+02    0.00000e+00

           Step           Time
       43020000    86040.00000

   Energies (kJ/mol)
        G96Bond       G96Angle    Proper Dih.  Improper Dih.          LJ-14
    2.36564e+03    3.69010e+03    2.81014e+03    1.13283e+03   -3.63795e+02
     Coulomb-14        LJ (SR)  Disper. corr.   Coulomb (SR)   Coul. recip.
    2.78794e+04    5.78997e+04   -4.31647e+03   -4.97262e+05    3.13063e+03
      Potential    Kinetic En.   Total Energy  Conserved En.    Temperature
   -4.03034e+05    7.24368e+04   -3.30598e+05    1.01643e+07    3.00502e+02
 Pres. DC (bar) Pressure (bar)   Constr. rmsd
   -2.42519e+02   -8.26681e+01    0.00000e+00

           Step           Time
       43025000    86050.00000

   Energies (kJ/mol)
        G96Bond       G96Angle    Proper Dih.  Improper Dih.          LJ-14
    2.35994e+03    3.61363e+03    2.81875e+03    1.14116e+03   -3.29076e+02
     Coulomb-14        LJ (SR)  Disper. corr.   Coulomb (SR)   Coul. recip.
    2.81545e+04    5.76360e+04   -4.29562e+03   -4.95657e+05    3.19148e+03
      Potential    Kinetic En.   Total Energy  Conserved En.    Temperature
   -4.01366e+05    7.23716e+04   -3.28994e+05    1.01655e+07    3.00231e+02
 Pres. DC (bar) Pressure (bar)   Constr. rmsd
   -2.40185e+02   -3.45227e+02    0.00000e+00

           Step           Time
       43030000    86060.00000

   Energies (kJ/mol)
        G96Bond       G96Angle    Proper Dih.  Improper Dih.          LJ-14
    2.32835e+03    3.84776e+03    2.67605e+03    1.13197e+03   -3.57711e+02
     Coulomb-14        LJ (SR)  Disper. corr.   Coulomb (SR)   Coul. recip.
    2.79153e+04    5.71287e+04   -4.26209e+03   -4.94748e+05    3.15687e+03
      Potential    Kinetic En.   Total Energy  Conserved En.    Temperature
   -4.01183e+05    7.23350e+04   -3.28848e+05    1.01672e+07    3.00079e+02
 Pres. DC (bar) Pressure (bar)   Constr. rmsd
   -2.36454e+02   -7.00277e+02    0.00000e+00

           Step           Time
       43035000    86070.00000

   Energies (kJ/mol)
        G96Bond       G96Angle    Proper Dih.  Improper Dih.          LJ-14
    2.36216e+03    3.76495e+03    2.72501e+03    1.06264e+03   -3.02559e+02
     Coulomb-14        LJ (SR)  Disper. corr.   Coulomb (SR)   Coul. recip.
    2.80636e+04    5.73297e+04   -4.25930e+03   -4.94694e+05    3.07301e+03
      Potential    Kinetic En.   Total Energy  Conserved En.    Temperature
   -4.00875e+05    7.18433e+04   -3.29032e+05    1.01714e+07    2.98040e+02
 Pres. DC (bar) Pressure (bar)   Constr. rmsd
   -2.36145e+02   -4.45060e+02    0.00000e+00

           Step           Time
       43040000    86080.00000

   Energies (kJ/mol)
        G96Bond       G96Angle    Proper Dih.  Improper Dih.          LJ-14
    2.28797e+03    3.75902e+03    2.82956e+03    1.03627e+03   -2.94762e+02
     Coulomb-14        LJ (SR)  Disper. corr.   Coulomb (SR)   Coul. recip.
    2.79967e+04    5.83901e+04   -4.30674e+03   -4.96994e+05    2.96084e+03
      Potential    Kinetic En.   Total Energy  Conserved En.    Temperature
   -4.02335e+05    7.20133e+04   -3.30321e+05    1.01719e+07    2.98745e+02
 Pres. DC (bar) Pressure (bar)   Constr. rmsd
   -2.41428e+02   -1.17498e+02    0.00000e+00

           Step           Time
       43045000    86090.00000

   Energies (kJ/mol)
        G96Bond       G96Angle    Proper Dih.  Improper Dih.          LJ-14
    2.31910e+03    3.85939e+03    2.85630e+03    1.10810e+03   -2.97044e+02
     Coulomb-14        LJ (SR)  Disper. corr.   Coulomb (SR)   Coul. recip.
    2.80955e+04    5.98082e+04   -4.35690e+03   -4.98779e+05    2.95418e+03
      Potential    Kinetic En.   Total Energy  Conserved En.    Temperature
   -4.02433e+05    7.27547e+04   -3.29678e+05    1.01730e+07    3.01821e+02
 Pres. DC (bar) Pressure (bar)   Constr. rmsd
   -2.47077e+02    3.98877e+02    0.00000e+00

           Step           Time
       43050000    86100.00000

   Energies (kJ/mol)
        G96Bond       G96Angle    Proper Dih.  Improper Dih.          LJ-14
    2.14036e+03    3.84470e+03    2.77361e+03    1.08821e+03   -3.58548e+02
     Coulomb-14        LJ (SR)  Disper. corr.   Coulomb (SR)   Coul. recip.
    2.79752e+04    5.93620e+04   -4.35062e+03   -5.00155e+05    2.90149e+03
      Potential    Kinetic En.   Total Energy  Conserved En.    Temperature
   -4.04778e+05    7.15669e+04   -3.33211e+05    1.01740e+07    2.96893e+02
 Pres. DC (bar) Pressure (bar)   Constr. rmsd
   -2.46367e+02   -1.74727e+01    0.00000e+00

           Step           Time
       43055000    86110.00000

   Energies (kJ/mol)
        G96Bond       G96Angle    Proper Dih.  Improper Dih.          LJ-14
    2.29222e+03    3.69338e+03    2.76989e+03    1.08905e+03   -3.12297e+02
     Coulomb-14        LJ (SR)  Disper. corr.   Coulomb (SR)   Coul. recip.
    2.78797e+04    5.78215e+04   -4.32162e+03   -4.97292e+05    2.98890e+03
      Potential    Kinetic En.   Total Energy  Conserved En.    Temperature
   -4.03392e+05    7.30389e+04   -3.30353e+05    1.01748e+07    3.03000e+02
 Pres. DC (bar) Pressure (bar)   Constr. rmsd
   -2.43097e+02   -5.49460e+02    0.00000e+00

           Step           Time
       43060000    86120.00000

   Energies (kJ/mol)
        G96Bond       G96Angle    Proper Dih.  Improper Dih.          LJ-14
    2.36151e+03    3.73449e+03    2.76747e+03    1.07742e+03   -2.71316e+02
     Coulomb-14        LJ (SR)  Disper. corr.   Coulomb (SR)   Coul. recip.
    2.82471e+04    5.91885e+04   -4.39614e+03   -4.99291e+05    2.95230e+03
      Potential    Kinetic En.   Total Energy  Conserved En.    Temperature
   -4.03630e+05    7.31289e+04   -3.30501e+05    1.01766e+07    3.03373e+02
 Pres. DC (bar) Pressure (bar)   Constr. rmsd
   -2.51543e+02    4.20891e+02    0.00000e+00

           Step           Time
       43065000    86130.00000

   Energies (kJ/mol)
        G96Bond       G96Angle    Proper Dih.  Improper Dih.          LJ-14
    2.42483e+03    3.65811e+03    2.74810e+03    1.01000e+03   -2.71788e+02
     Coulomb-14        LJ (SR)  Disper. corr.   Coulomb (SR)   Coul. recip.
    2.81902e+04    5.78576e+04   -4.34737e+03   -4.97571e+05    2.97168e+03
      Potential    Kinetic En.   Total Energy  Conserved En.    Temperature
   -4.03329e+05    7.24613e+04   -3.30868e+05    1.01781e+07    3.00603e+02
 Pres. DC (bar) Pressure (bar)   Constr. rmsd
   -2.46000e+02    5.76623e+01    0.00000e+00

           Step           Time
       43070000    86140.00000

   Energies (kJ/mol)
        G96Bond       G96Angle    Proper Dih.  Improper Dih.          LJ-14
    2.39875e+03    3.84579e+03    2.65685e+03    1.16050e+03   -2.84142e+02
     Coulomb-14        LJ (SR)  Disper. corr.   Coulomb (SR)   Coul. recip.
    2.80573e+04    5.91195e+04   -4.34916e+03   -4.98460e+05    2.98272e+03
      Potential    Kinetic En.   Total Energy  Conserved En.    Temperature
   -4.02872e+05    7.31338e+04   -3.29738e+05    1.01786e+07    3.03393e+02
 Pres. DC (bar) Pressure (bar)   Constr. rmsd
   -2.46201e+02    1.33642e+02    0.00000e+00

           Step           Time
       43075000    86150.00000

   Energies (kJ/mol)
        G96Bond       G96Angle    Proper Dih.  Improper Dih.          LJ-14
    2.24745e+03    3.72555e+03    2.72630e+03    1.11431e+03   -2.66437e+02
     Coulomb-14        LJ (SR)  Disper. corr.   Coulomb (SR)   Coul. recip.
    2.82129e+04    5.88167e+04   -4.30715e+03   -4.98034e+05    3.05065e+03
      Potential    Kinetic En.   Total Energy  Conserved En.    Temperature
   -4.02714e+05    7.15478e+04   -3.31166e+05    1.01798e+07    2.96814e+02
 Pres. DC (bar) Pressure (bar)   Constr. rmsd
   -2.41474e+02   -9.03847e+01    0.00000e+00

           Step           Time
       43080000    86160.00000

   Energies (kJ/mol)
        G96Bond       G96Angle    Proper Dih.  Improper Dih.          LJ-14
    2.39464e+03    3.80982e+03    2.70785e+03    1.14075e+03   -3.49652e+02
     Coulomb-14        LJ (SR)  Disper. corr.   Coulomb (SR)   Coul. recip.
    2.79920e+04    5.94755e+04   -4.34050e+03   -4.98427e+05    3.00150e+03
      Potential    Kinetic En.   Total Energy  Conserved En.    Temperature
   -4.02595e+05    7.29259e+04   -3.29669e+05    1.01807e+07    3.02531e+02
 Pres. DC (bar) Pressure (bar)   Constr. rmsd
   -2.45223e+02    9.23710e+01    0.00000e+00

           Step           Time
       43085000    86170.00000

   Energies (kJ/mol)
        G96Bond       G96Angle    Proper Dih.  Improper Dih.          LJ-14
    2.10367e+03    3.84366e+03    2.82134e+03    1.10537e+03   -2.51762e+02
     Coulomb-14        LJ (SR)  Disper. corr.   Coulomb (SR)   Coul. recip.
    2.78906e+04    5.72832e+04   -4.32913e+03   -4.97303e+05    2.91923e+03
      Potential    Kinetic En.   Total Energy  Conserved En.    Temperature
   -4.03917e+05    7.06917e+04   -3.33225e+05    1.01843e+07    2.93262e+02
 Pres. DC (bar) Pressure (bar)   Constr. rmsd
   -2.43942e+02   -1.44097e+02    0.00000e+00

           Step           Time
       43090000    86180.00000

   Energies (kJ/mol)
        G96Bond       G96Angle    Proper Dih.  Improper Dih.          LJ-14
    2.22499e+03    3.77266e+03    2.74757e+03    1.15006e+03   -2.68780e+02
     Coulomb-14        LJ (SR)  Disper. corr.   Coulomb (SR)   Coul. recip.
    2.77694e+04    5.87168e+04   -4.36467e+03   -4.97973e+05    3.04263e+03
      Potential    Kinetic En.   Total Energy  Conserved En.    Temperature
   -4.03182e+05    7.23287e+04   -3.30853e+05    1.01847e+07    3.00053e+02
 Pres. DC (bar) Pressure (bar)   Constr. rmsd
   -2.47959e+02    1.28130e+02    0.00000e+00

           Step           Time
       43095000    86190.00000

   Energies (kJ/mol)
        G96Bond       G96Angle    Proper Dih.  Improper Dih.          LJ-14
    2.20224e+03    3.70704e+03    2.70537e+03    1.08426e+03   -3.89305e+02
     Coulomb-14        LJ (SR)  Disper. corr.   Coulomb (SR)   Coul. recip.
    2.81131e+04    5.81788e+04   -4.33281e+03   -4.98403e+05    3.12162e+03
      Potential    Kinetic En.   Total Energy  Conserved En.    Temperature
   -4.04012e+05    7.21934e+04   -3.31819e+05    1.01851e+07    2.99492e+02
 Pres. DC (bar) Pressure (bar)   Constr. rmsd
   -2.44356e+02   -2.20449e+02    0.00000e+00

           Step           Time
       43100000    86200.00000

   Energies (kJ/mol)
        G96Bond       G96Angle    Proper Dih.  Improper Dih.          LJ-14
    2.17135e+03    3.83044e+03    2.74902e+03    1.10507e+03   -2.87915e+02
     Coulomb-14        LJ (SR)  Disper. corr.   Coulomb (SR)   Coul. recip.
    2.78153e+04    5.75066e+04   -4.29680e+03   -4.95638e+05    3.09460e+03
      Potential    Kinetic En.   Total Energy  Conserved En.    Temperature
   -4.01951e+05    7.29240e+04   -3.29027e+05    1.01855e+07    3.02523e+02
 Pres. DC (bar) Pressure (bar)   Constr. rmsd
   -2.40316e+02   -2.43658e+02    0.00000e+00

           Step           Time
       43105000    86210.00000

   Energies (kJ/mol)
        G96Bond       G96Angle    Proper Dih.  Improper Dih.          LJ-14
    2.27187e+03    3.53639e+03    2.81183e+03    1.08013e+03   -2.76246e+02
     Coulomb-14        LJ (SR)  Disper. corr.   Coulomb (SR)   Coul. recip.
    2.80395e+04    5.88661e+04   -4.30761e+03   -4.97759e+05    2.95043e+03
      Potential    Kinetic En.   Total Energy  Conserved En.    Temperature
   -4.02787e+05    7.19975e+04   -3.30789e+05    1.01875e+07    2.98679e+02
 Pres. DC (bar) Pressure (bar)   Constr. rmsd
   -2.41526e+02   -5.52854e+01    0.00000e+00

           Step           Time
       43110000    86220.00000

   Energies (kJ/mol)
        G96Bond       G96Angle    Proper Dih.  Improper Dih.          LJ-14
    2.18516e+03    3.59446e+03    2.76167e+03    1.20688e+03   -2.54936e+02
     Coulomb-14        LJ (SR)  Disper. corr.   Coulomb (SR)   Coul. recip.
    2.79754e+04    5.73049e+04   -4.28923e+03   -4.95497e+05    3.01165e+03
      Potential    Kinetic En.   Total Energy  Conserved En.    Temperature
   -4.02001e+05    7.18747e+04   -3.30127e+05    1.01892e+07    2.98170e+02
 Pres. DC (bar) Pressure (bar)   Constr. rmsd
   -2.39472e+02   -2.96645e+02    0.00000e+00

           Step           Time
       43115000    86230.00000

   Energies (kJ/mol)
        G96Bond       G96Angle    Proper Dih.  Improper Dih.          LJ-14
    2.20964e+03    3.81237e+03    2.69847e+03    1.08665e+03   -2.96111e+02
     Coulomb-14        LJ (SR)  Disper. corr.   Coulomb (SR)   Coul. recip.
    2.80180e+04    5.77631e+04   -4.33836e+03   -4.96212e+05    3.11420e+03
      Potential    Kinetic En.   Total Energy  Conserved En.    Temperature
   -4.02144e+05    7.19876e+04   -3.30157e+05    1.01897e+07    2.98638e+02
 Pres. DC (bar) Pressure (bar)   Constr. rmsd
   -2.44981e+02   -1.02484e+01    0.00000e+00

           Step           Time
       43120000    86240.00000

   Energies (kJ/mol)
        G96Bond       G96Angle    Proper Dih.  Improper Dih.          LJ-14
    2.43410e+03    3.80608e+03    2.73896e+03    1.11435e+03   -3.15842e+02
     Coulomb-14        LJ (SR)  Disper. corr.   Coulomb (SR)   Coul. recip.
    2.80824e+04    5.91734e+04   -4.30570e+03   -4.97783e+05    3.05543e+03
      Potential    Kinetic En.   Total Energy  Conserved En.    Temperature
   -4.02000e+05    7.20484e+04   -3.29952e+05    1.01908e+07    2.98890e+02
 Pres. DC (bar) Pressure (bar)   Constr. rmsd
   -2.41311e+02    1.33065e+02    0.00000e+00

           Step           Time
       43125000    86250.00000

   Energies (kJ/mol)
        G96Bond       G96Angle    Proper Dih.  Improper Dih.          LJ-14
    2.26811e+03    3.80053e+03    2.84397e+03    1.06446e+03   -3.13331e+02
     Coulomb-14        LJ (SR)  Disper. corr.   Coulomb (SR)   Coul. recip.
    2.81575e+04    5.76453e+04   -4.29255e+03   -4.95721e+05    3.07163e+03
      Potential    Kinetic En.   Total Energy  Conserved En.    Temperature
   -4.01475e+05    7.24237e+04   -3.29051e+05    1.01917e+07    3.00447e+02
 Pres. DC (bar) Pressure (bar)   Constr. rmsd
   -2.39842e+02   -9.05152e+01    0.00000e+00

           Step           Time
       43130000    86260.00000

   Energies (kJ/mol)
        G96Bond       G96Angle    Proper Dih.  Improper Dih.          LJ-14
    2.22864e+03    3.73376e+03    2.68280e+03    1.06313e+03   -2.85621e+02
     Coulomb-14        LJ (SR)  Disper. corr.   Coulomb (SR)   Coul. recip.
    2.82580e+04    5.79278e+04   -4.35514e+03   -4.97669e+05    3.01369e+03
      Potential    Kinetic En.   Total Energy  Conserved En.    Temperature
   -4.03402e+05    7.22267e+04   -3.31175e+05    1.01931e+07    2.99630e+02
 Pres. DC (bar) Pressure (bar)   Constr. rmsd
   -2.46878e+02   -2.61532e+02    0.00000e+00

           Step           Time
       43135000    86270.00000

   Energies (kJ/mol)
        G96Bond       G96Angle    Proper Dih.  Improper Dih.          LJ-14
    2.29393e+03    3.62496e+03    2.63765e+03    1.06680e+03   -3.35103e+02
     Coulomb-14        LJ (SR)  Disper. corr.   Coulomb (SR)   Coul. recip.
    2.81184e+04    5.87576e+04   -4.32977e+03   -4.99058e+05    3.04823e+03
      Potential    Kinetic En.   Total Energy  Conserved En.    Temperature
   -4.04175e+05    7.20811e+04   -3.32094e+05    1.01937e+07    2.99026e+02
 Pres. DC (bar) Pressure (bar)   Constr. rmsd
   -2.44014e+02   -2.51221e+02    0.00000e+00

           Step           Time
       43140000    86280.00000

   Energies (kJ/mol)
        G96Bond       G96Angle    Proper Dih.  Improper Dih.          LJ-14
    2.43090e+03    3.72758e+03    2.77856e+03    1.05702e+03   -3.23454e+02
     Coulomb-14        LJ (SR)  Disper. corr.   Coulomb (SR)   Coul. recip.
    2.80689e+04    5.73432e+04   -4.26934e+03   -4.94590e+05    3.10060e+03
      Potential    Kinetic En.   Total Energy  Conserved En.    Temperature
   -4.00676e+05    7.25529e+04   -3.28123e+05    1.01972e+07    3.00983e+02
 Pres. DC (bar) Pressure (bar)   Constr. rmsd
   -2.37258e+02   -5.28952e+02    0.00000e+00

           Step           Time
       43145000    86290.00000

   Energies (kJ/mol)
        G96Bond       G96Angle    Proper Dih.  Improper Dih.          LJ-14
    2.24944e+03    3.61081e+03    2.71242e+03    1.07050e+03   -2.43268e+02
     Coulomb-14        LJ (SR)  Disper. corr.   Coulomb (SR)   Coul. recip.
    2.83311e+04    5.88081e+04   -4.35383e+03   -4.98960e+05    3.08341e+03
      Potential    Kinetic En.   Total Energy  Conserved En.    Temperature
   -4.03691e+05    7.21179e+04   -3.31574e+05    1.01991e+07    2.99179e+02
 Pres. DC (bar) Pressure (bar)   Constr. rmsd
   -2.46730e+02    2.89152e+02    0.00000e+00

           Step           Time
       43150000    86300.00000

   Energies (kJ/mol)
        G96Bond       G96Angle    Proper Dih.  Improper Dih.          LJ-14
    2.36971e+03    3.60130e+03    2.65764e+03    1.11125e+03   -2.73605e+02
     Coulomb-14        LJ (SR)  Disper. corr.   Coulomb (SR)   Coul. recip.
    2.80237e+04    5.72652e+04   -4.29470e+03   -4.96102e+05    2.99107e+03
      Potential    Kinetic En.   Total Energy  Conserved En.    Temperature
   -4.02651e+05    7.24676e+04   -3.30183e+05    1.02008e+07    3.00630e+02
 Pres. DC (bar) Pressure (bar)   Constr. rmsd
   -2.40082e+02   -6.95061e+02    0.00000e+00

           Step           Time
       43155000    86310.00000

   Energies (kJ/mol)
        G96Bond       G96Angle    Proper Dih.  Improper Dih.          LJ-14
    2.25329e+03    3.48653e+03    2.71679e+03    1.10764e+03   -2.98743e+02
     Coulomb-14        LJ (SR)  Disper. corr.   Coulomb (SR)   Coul. recip.
    2.81968e+04    6.04419e+04   -4.36021e+03   -5.00731e+05    3.03957e+03
      Potential    Kinetic En.   Total Energy  Conserved En.    Temperature
   -4.04148e+05    7.30846e+04   -3.31063e+05    1.02029e+07    3.03189e+02
 Pres. DC (bar) Pressure (bar)   Constr. rmsd
   -2.47453e+02    2.51598e+02    0.00000e+00

           Step           Time
       43160000    86320.00000

   Energies (kJ/mol)
        G96Bond       G96Angle    Proper Dih.  Improper Dih.          LJ-14
    2.39946e+03    3.64853e+03    2.75452e+03    1.05676e+03   -3.08874e+02
     Coulomb-14        LJ (SR)  Disper. corr.   Coulomb (SR)   Coul. recip.
    2.80883e+04    5.76946e+04   -4.30128e+03   -4.97425e+05    3.11772e+03
      Potential    Kinetic En.   Total Energy  Conserved En.    Temperature
   -4.03275e+05    7.29679e+04   -3.30307e+05    1.02043e+07    3.02705e+02
 Pres. DC (bar) Pressure (bar)   Constr. rmsd
   -2.40817e+02   -1.68117e+02    0.00000e+00

           Step           Time
       43165000    86330.00000

   Energies (kJ/mol)
        G96Bond       G96Angle    Proper Dih.  Improper Dih.          LJ-14
    2.28925e+03    3.90136e+03    2.77986e+03    1.07576e+03   -3.36364e+02
     Coulomb-14        LJ (SR)  Disper. corr.   Coulomb (SR)   Coul. recip.
    2.79772e+04    5.83475e+04   -4.28996e+03   -4.96395e+05    2.99750e+03
      Potential    Kinetic En.   Total Energy  Conserved En.    Temperature
   -4.01653e+05    7.28004e+04   -3.28853e+05    1.02054e+07    3.02010e+02
 Pres. DC (bar) Pressure (bar)   Constr. rmsd
   -2.39553e+02   -2.76240e+02    0.00000e+00

           Step           Time
       43170000    86340.00000

   Energies (kJ/mol)
        G96Bond       G96Angle    Proper Dih.  Improper Dih.          LJ-14
    2.33103e+03    3.62978e+03    2.84186e+03    1.10328e+03   -2.64321e+02
     Coulomb-14        LJ (SR)  Disper. corr.   Coulomb (SR)   Coul. recip.
    2.80882e+04    5.86770e+04   -4.33330e+03   -4.97483e+05    2.97848e+03
      Potential    Kinetic En.   Total Energy  Conserved En.    Temperature
   -4.02431e+05    7.24593e+04   -3.29971e+05    1.02059e+07    3.00595e+02
 Pres. DC (bar) Pressure (bar)   Constr. rmsd
   -2.44411e+02    2.01302e+01    0.00000e+00

           Step           Time
       43175000    86350.00000

   Energies (kJ/mol)
        G96Bond       G96Angle    Proper Dih.  Improper Dih.          LJ-14
    2.29730e+03    3.71984e+03    2.78376e+03    1.07022e+03   -3.19764e+02
     Coulomb-14        LJ (SR)  Disper. corr.   Coulomb (SR)   Coul. recip.
    2.79472e+04    5.91655e+04   -4.32179e+03   -4.97579e+05    2.98611e+03
      Potential    Kinetic En.   Total Energy  Conserved En.    Temperature
   -4.02251e+05    7.17345e+04   -3.30516e+05    1.02076e+07    2.97588e+02
 Pres. DC (bar) Pressure (bar)   Constr. rmsd
   -2.43116e+02    8.86163e+01    0.00000e+00

           Step           Time
       43180000    86360.00000

   Energies (kJ/mol)
        G96Bond       G96Angle    Proper Dih.  Improper Dih.          LJ-14
    2.29954e+03    3.64615e+03    2.70771e+03    1.05721e+03   -1.98622e+02
     Coulomb-14        LJ (SR)  Disper. corr.   Coulomb (SR)   Coul. recip.
    2.81783e+04    5.75538e+04   -4.29949e+03   -4.97542e+05    3.06028e+03
      Potential    Kinetic En.   Total Energy  Conserved En.    Temperature
   -4.03537e+05    7.26382e+04   -3.30899e+05    1.02084e+07    3.01337e+02
 Pres. DC (bar) Pressure (bar)   Constr. rmsd
   -2.40617e+02   -4.30419e+02    0.00000e+00

           Step           Time
       43185000    86370.00000

   Energies (kJ/mol)
        G96Bond       G96Angle    Proper Dih.  Improper Dih.          LJ-14
    2.29955e+03    3.75129e+03    2.77615e+03    1.08443e+03   -3.00356e+02
     Coulomb-14        LJ (SR)  Disper. corr.   Coulomb (SR)   Coul. recip.
    2.78944e+04    5.88394e+04   -4.29040e+03   -4.98488e+05    3.01870e+03
      Potential    Kinetic En.   Total Energy  Conserved En.    Temperature
   -4.03415e+05    7.24053e+04   -3.31009e+05    1.02090e+07    3.00371e+02
 Pres. DC (bar) Pressure (bar)   Constr. rmsd
   -2.39602e+02   -2.52485e+02    0.00000e+00

           Step           Time
       43190000    86380.00000

   Energies (kJ/mol)
        G96Bond       G96Angle    Proper Dih.  Improper Dih.          LJ-14
    2.39847e+03    3.71327e+03    2.65238e+03    1.05190e+03   -2.93609e+02
     Coulomb-14        LJ (SR)  Disper. corr.   Coulomb (SR)   Coul. recip.
    2.80972e+04    5.86239e+04   -4.32754e+03   -4.97788e+05    3.11150e+03
      Potential    Kinetic En.   Total Energy  Conserved En.    Temperature
   -4.02761e+05    7.27907e+04   -3.29970e+05    1.02096e+07    3.01970e+02
 Pres. DC (bar) Pressure (bar)   Constr. rmsd
   -2.43762e+02    1.55619e+01    0.00000e+00

           Step           Time
       43195000    86390.00000

   Energies (kJ/mol)
        G96Bond       G96Angle    Proper Dih.  Improper Dih.          LJ-14
    2.42056e+03    3.82878e+03    2.80947e+03    1.09618e+03   -2.82149e+02
     Coulomb-14        LJ (SR)  Disper. corr.   Coulomb (SR)   Coul. recip.
    2.79836e+04    5.84284e+04   -4.31585e+03   -4.97390e+05    2.94567e+03
      Potential    Kinetic En.   Total Energy  Conserved En.    Temperature
   -4.02475e+05    7.28525e+04   -3.29623e+05    1.02109e+07    3.02226e+02
 Pres. DC (bar) Pressure (bar)   Constr. rmsd
   -2.42449e+02   -9.12478e+01    0.00000e+00

           Step           Time
       43200000    86400.00000

   Energies (kJ/mol)
        G96Bond       G96Angle    Proper Dih.  Improper Dih.          LJ-14
    2.40363e+03    3.60649e+03    2.84575e+03    1.09787e+03   -3.38910e+02
     Coulomb-14        LJ (SR)  Disper. corr.   Coulomb (SR)   Coul. recip.
    2.78877e+04    5.86939e+04   -4.33875e+03   -4.98181e+05    3.09683e+03
      Potential    Kinetic En.   Total Energy  Conserved En.    Temperature
   -4.03226e+05    7.27043e+04   -3.30522e+05    1.02112e+07    3.01611e+02
 Pres. DC (bar) Pressure (bar)   Constr. rmsd
   -2.45026e+02   -1.89088e+02    0.00000e+00

           Step           Time
       43205000    86410.00000

   Energies (kJ/mol)
        G96Bond       G96Angle    Proper Dih.  Improper Dih.          LJ-14
    2.24413e+03    3.68987e+03    2.88005e+03    1.08451e+03   -2.74946e+02
     Coulomb-14        LJ (SR)  Disper. corr.   Coulomb (SR)   Coul. recip.
    2.81043e+04    5.88460e+04   -4.29987e+03   -4.97322e+05    3.06963e+03
      Potential    Kinetic En.   Total Energy  Conserved En.    Temperature
   -4.01979e+05    7.21472e+04   -3.29832e+05    1.02116e+07    2.99300e+02
 Pres. DC (bar) Pressure (bar)   Constr. rmsd
   -2.40660e+02    1.06070e+01    0.00000e+00

           Step           Time
       43210000    86420.00000

   Energies (kJ/mol)
        G96Bond       G96Angle    Proper Dih.  Improper Dih.          LJ-14
    2.26493e+03    3.82101e+03    2.77216e+03    1.01449e+03   -2.78050e+02
     Coulomb-14        LJ (SR)  Disper. corr.   Coulomb (SR)   Coul. recip.
    2.79944e+04    5.95053e+04   -4.39613e+03   -4.99281e+05    3.02174e+03
      Potential    Kinetic En.   Total Energy  Conserved En.    Temperature
   -4.03561e+05    7.23492e+04   -3.31212e+05    1.02127e+07    3.00138e+02
 Pres. DC (bar) Pressure (bar)   Constr. rmsd
   -2.51541e+02    2.12611e+02    0.00000e+00

           Step           Time
       43215000    86430.00000

   Energies (kJ/mol)
        G96Bond       G96Angle    Proper Dih.  Improper Dih.          LJ-14
    2.37065e+03    3.46568e+03    2.78830e+03    1.11891e+03   -1.95606e+02
     Coulomb-14        LJ (SR)  Disper. corr.   Coulomb (SR)   Coul. recip.
    2.81480e+04    5.95181e+04   -4.38587e+03   -4.99526e+05    2.93368e+03
      Potential    Kinetic En.   Total Energy  Conserved En.    Temperature
   -4.03764e+05    7.27917e+04   -3.30972e+05    1.02137e+07    3.01974e+02
 Pres. DC (bar) Pressure (bar)   Constr. rmsd
   -2.50370e+02    1.99183e+02    0.00000e+00

           Step           Time
       43220000    86440.00000

   Energies (kJ/mol)
        G96Bond       G96Angle    Proper Dih.  Improper Dih.          LJ-14
    2.38945e+03    3.72972e+03    2.85932e+03    1.13962e+03   -2.24261e+02
     Coulomb-14        LJ (SR)  Disper. corr.   Coulomb (SR)   Coul. recip.
    2.79881e+04    5.99765e+04   -4.35664e+03   -4.99456e+05    2.99828e+03
      Potential    Kinetic En.   Total Energy  Conserved En.    Temperature
   -4.02956e+05    7.26282e+04   -3.30328e+05    1.02154e+07    3.01296e+02
 Pres. DC (bar) Pressure (bar)   Constr. rmsd
   -2.47048e+02    2.63338e+02    0.00000e+00

           Step           Time
       43225000    86450.00000

   Energies (kJ/mol)
        G96Bond       G96Angle    Proper Dih.  Improper Dih.          LJ-14
    2.28959e+03    3.76948e+03    2.77172e+03    1.04135e+03   -2.97295e+02
     Coulomb-14        LJ (SR)  Disper. corr.   Coulomb (SR)   Coul. recip.
    2.78917e+04    5.92145e+04   -4.34029e+03   -4.98100e+05    3.04852e+03
      Potential    Kinetic En.   Total Energy  Conserved En.    Temperature
   -4.02711e+05    7.27346e+04   -3.29976e+05    1.02160e+07    3.01737e+02
 Pres. DC (bar) Pressure (bar)   Constr. rmsd
   -2.45199e+02   -1.18624e+02    0.00000e+00

           Step           Time
       43230000    86460.00000

   Energies (kJ/mol)
        G96Bond       G96Angle    Proper Dih.  Improper Dih.          LJ-14
    2.32119e+03    3.55330e+03    2.70627e+03    1.03913e+03   -2.97944e+02
     Coulomb-14        LJ (SR)  Disper. corr.   Coulomb (SR)   Coul. recip.
    2.81435e+04    6.02054e+04   -4.35811e+03   -5.00138e+05    3.01162e+03
      Potential    Kinetic En.   Total Energy  Conserved En.    Temperature
   -4.03814e+05    7.20805e+04   -3.31733e+05    1.02173e+07    2.99024e+02
 Pres. DC (bar) Pressure (bar)   Constr. rmsd
   -2.47214e+02    1.94425e+01    0.00000e+00

           Step           Time
       43235000    86470.00000

   Energies (kJ/mol)
        G96Bond       G96Angle    Proper Dih.  Improper Dih.          LJ-14
    2.44539e+03    3.75637e+03    2.64549e+03    1.08728e+03   -3.05757e+02
     Coulomb-14        LJ (SR)  Disper. corr.   Coulomb (SR)   Coul. recip.
    2.79809e+04    5.71808e+04   -4.29880e+03   -4.95963e+05    3.16119e+03
      Potential    Kinetic En.   Total Energy  Conserved En.    Temperature
   -4.02310e+05    7.27216e+04   -3.29589e+05    1.02175e+07    3.01683e+02
 Pres. DC (bar) Pressure (bar)   Constr. rmsd
   -2.40540e+02   -3.51933e+02    0.00000e+00

           Step           Time
       43240000    86480.00000

   Energies (kJ/mol)
        G96Bond       G96Angle    Proper Dih.  Improper Dih.          LJ-14
    2.46551e+03    3.70511e+03    2.81099e+03    1.07140e+03   -2.79299e+02
     Coulomb-14        LJ (SR)  Disper. corr.   Coulomb (SR)   Coul. recip.
    2.78851e+04    5.81349e+04   -4.33166e+03   -4.96957e+05    2.96141e+03
      Potential    Kinetic En.   Total Energy  Conserved En.    Temperature
   -4.02533e+05    7.27071e+04   -3.29826e+05    1.02187e+07    3.01623e+02
 Pres. DC (bar) Pressure (bar)   Constr. rmsd
   -2.44226e+02   -2.32688e+02    0.00000e+00

           Step           Time
       43245000    86490.00000

   Energies (kJ/mol)
        G96Bond       G96Angle    Proper Dih.  Improper Dih.          LJ-14
    2.35789e+03    3.74796e+03    2.67277e+03    1.07816e+03   -3.23420e+02
     Coulomb-14        LJ (SR)  Disper. corr.   Coulomb (SR)   Coul. recip.
    2.81266e+04    5.89934e+04   -4.34556e+03   -4.99225e+05    3.02475e+03
      Potential    Kinetic En.   Total Energy  Conserved En.    Temperature
   -4.03893e+05    7.25140e+04   -3.31379e+05    1.02188e+07    3.00822e+02
 Pres. DC (bar) Pressure (bar)   Constr. rmsd
   -2.45794e+02   -3.00329e+01    0.00000e+00

           Step           Time
       43250000    86500.00000

   Energies (kJ/mol)
        G96Bond       G96Angle    Proper Dih.  Improper Dih.          LJ-14
    2.32155e+03    3.67849e+03    2.75879e+03    1.06086e+03   -3.39878e+02
     Coulomb-14        LJ (SR)  Disper. corr.   Coulomb (SR)   Coul. recip.
    2.78641e+04    5.95269e+04   -4.35174e+03   -5.00295e+05    3.02464e+03
      Potential    Kinetic En.   Total Energy  Conserved En.    Temperature
   -4.04751e+05    7.24509e+04   -3.32300e+05    1.02195e+07    3.00560e+02
 Pres. DC (bar) Pressure (bar)   Constr. rmsd
   -2.46493e+02    1.47273e+02    0.00000e+00

           Step           Time
       43255000    86510.00000

   Energies (kJ/mol)
        G96Bond       G96Angle    Proper Dih.  Improper Dih.          LJ-14
    2.18964e+03    3.87885e+03    2.70986e+03    1.11649e+03   -3.43260e+02
     Coulomb-14        LJ (SR)  Disper. corr.   Coulomb (SR)   Coul. recip.
    2.79501e+04    5.80535e+04   -4.31169e+03   -4.97701e+05    2.90295e+03
      Potential    Kinetic En.   Total Energy  Conserved En.    Temperature
   -4.03555e+05    7.19339e+04   -3.31621e+05    1.02209e+07    2.98415e+02
 Pres. DC (bar) Pressure (bar)   Constr. rmsd
   -2.41983e+02    9.15777e+00    0.00000e+00

           Step           Time
       43260000    86520.00000

   Energies (kJ/mol)
        G96Bond       G96Angle    Proper Dih.  Improper Dih.          LJ-14
    2.23737e+03    3.57478e+03    2.73731e+03    1.05790e+03   -2.79486e+02
     Coulomb-14        LJ (SR)  Disper. corr.   Coulomb (SR)   Coul. recip.
    2.82078e+04    5.86757e+04   -4.29780e+03   -4.96965e+05    3.00609e+03
      Potential    Kinetic En.   Total Energy  Conserved En.    Temperature
   -4.02045e+05    7.14306e+04   -3.30615e+05    1.02226e+07    2.96328e+02
 Pres. DC (bar) Pressure (bar)   Constr. rmsd
   -2.40428e+02   -9.81227e+01    0.00000e+00

           Step           Time
       43265000    86530.00000

   Energies (kJ/mol)
        G96Bond       G96Angle    Proper Dih.  Improper Dih.          LJ-14
    2.25774e+03    3.75404e+03    2.71641e+03    1.10193e+03   -3.26214e+02
     Coulomb-14        LJ (SR)  Disper. corr.   Coulomb (SR)   Coul. recip.
    2.80213e+04    5.89097e+04   -4.36957e+03   -4.98701e+05    3.06984e+03
      Potential    Kinetic En.   Total Energy  Conserved En.    Temperature
   -4.03566e+05    7.22711e+04   -3.31295e+05    1.02236e+07    2.99814e+02
 Pres. DC (bar) Pressure (bar)   Constr. rmsd
   -2.48515e+02    1.97488e+02    0.00000e+00

           Step           Time
       43270000    86540.00000

   Energies (kJ/mol)
        G96Bond       G96Angle    Proper Dih.  Improper Dih.          LJ-14
    2.31516e+03    3.54633e+03    2.80536e+03    1.06857e+03   -3.07420e+02
     Coulomb-14        LJ (SR)  Disper. corr.   Coulomb (SR)   Coul. recip.
    2.79219e+04    5.99770e+04   -4.33987e+03   -4.99667e+05    3.04534e+03
      Potential    Kinetic En.   Total Energy  Conserved En.    Temperature
   -4.03635e+05    7.25915e+04   -3.31043e+05    1.02245e+07    3.01143e+02
 Pres. DC (bar) Pressure (bar)   Constr. rmsd
   -2.45152e+02    4.74906e+02    0.00000e+00

           Step           Time
       43275000    86550.00000

   Energies (kJ/mol)
        G96Bond       G96Angle    Proper Dih.  Improper Dih.          LJ-14
    2.40226e+03    3.88471e+03    2.82650e+03    1.13582e+03   -3.08407e+02
     Coulomb-14        LJ (SR)  Disper. corr.   Coulomb (SR)   Coul. recip.
    2.80726e+04    5.83413e+04   -4.33312e+03   -4.98308e+05    3.01705e+03
      Potential    Kinetic En.   Total Energy  Conserved En.    Temperature
   -4.03269e+05    7.29661e+04   -3.30303e+05    1.02251e+07    3.02697e+02
 Pres. DC (bar) Pressure (bar)   Constr. rmsd
   -2.44391e+02    1.52023e+01    0.00000e+00

           Step           Time
       43280000    86560.00000

   Energies (kJ/mol)
        G96Bond       G96Angle    Proper Dih.  Improper Dih.          LJ-14
    2.33213e+03    3.69204e+03    2.73045e+03    1.10793e+03   -2.81507e+02
     Coulomb-14        LJ (SR)  Disper. corr.   Coulomb (SR)   Coul. recip.
    2.80761e+04    5.89821e+04   -4.32778e+03   -4.98070e+05    2.98226e+03
      Potential    Kinetic En.   Total Energy  Conserved En.    Temperature
   -4.02777e+05    7.29518e+04   -3.29825e+05    1.02259e+07    3.02638e+02
 Pres. DC (bar) Pressure (bar)   Constr. rmsd
   -2.43790e+02   -1.42806e+02    0.00000e+00

           Step           Time
       43285000    86570.00000

   Energies (kJ/mol)
        G96Bond       G96Angle    Proper Dih.  Improper Dih.          LJ-14
    2.25056e+03    3.68356e+03    2.79388e+03    1.13142e+03   -2.84590e+02
     Coulomb-14        LJ (SR)  Disper. corr.   Coulomb (SR)   Coul. recip.
    2.80983e+04    5.96641e+04   -4.35458e+03   -4.99920e+05    3.03297e+03
      Potential    Kinetic En.   Total Energy  Conserved En.    Temperature
   -4.03904e+05    7.29328e+04   -3.30971e+05    1.02283e+07    3.02559e+02
 Pres. DC (bar) Pressure (bar)   Constr. rmsd
   -2.46814e+02    1.21516e+02    0.00000e+00

           Step           Time
       43290000    86580.00000

   Energies (kJ/mol)
        G96Bond       G96Angle    Proper Dih.  Improper Dih.          LJ-14
    2.40470e+03    3.75100e+03    2.80484e+03    1.08247e+03   -3.05805e+02
     Coulomb-14        LJ (SR)  Disper. corr.   Coulomb (SR)   Coul. recip.
    2.81145e+04    5.90945e+04   -4.31702e+03   -4.99356e+05    3.08282e+03
      Potential    Kinetic En.   Total Energy  Conserved En.    Temperature
   -4.03644e+05    7.20765e+04   -3.31567e+05    1.02298e+07    2.99007e+02
 Pres. DC (bar) Pressure (bar)   Constr. rmsd
   -2.42581e+02   -2.36196e+02    0.00000e+00

           Step           Time
       43295000    86590.00000

   Energies (kJ/mol)
        G96Bond       G96Angle    Proper Dih.  Improper Dih.          LJ-14
    2.37179e+03    3.72102e+03    2.74400e+03    1.14645e+03   -3.14164e+02
     Coulomb-14        LJ (SR)  Disper. corr.   Coulomb (SR)   Coul. recip.
    2.81755e+04    5.76466e+04   -4.28451e+03   -4.95609e+05    3.15441e+03
      Potential    Kinetic En.   Total Energy  Conserved En.    Temperature
   -4.01247e+05    7.23174e+04   -3.28930e+05    1.02316e+07    3.00006e+02
 Pres. DC (bar) Pressure (bar)   Constr. rmsd
   -2.38945e+02   -3.27361e+02    0.00000e+00

           Step           Time
       43300000    86600.00000

   Energies (kJ/mol)
        G96Bond       G96Angle    Proper Dih.  Improper Dih.          LJ-14
    2.28670e+03    3.63348e+03    2.82397e+03    1.12402e+03   -2.05032e+02
     Coulomb-14        LJ (SR)  Disper. corr.   Coulomb (SR)   Coul. recip.
    2.82078e+04    5.90222e+04   -4.37554e+03   -4.98978e+05    2.93676e+03
      Potential    Kinetic En.   Total Energy  Conserved En.    Temperature
   -4.03523e+05    7.27996e+04   -3.30724e+05    1.02322e+07    3.02007e+02
 Pres. DC (bar) Pressure (bar)   Constr. rmsd
   -2.49193e+02    2.52539e+02    0.00000e+00

           Step           Time
       43305000    86610.00000

   Energies (kJ/mol)
        G96Bond       G96Angle    Proper Dih.  Improper Dih.          LJ-14
    2.37226e+03    3.43048e+03    2.65224e+03    1.08813e+03   -2.95513e+02
     Coulomb-14        LJ (SR)  Disper. corr.   Coulomb (SR)   Coul. recip.
    2.81682e+04    5.81307e+04   -4.28816e+03   -4.96833e+05    3.15550e+03
      Potential    Kinetic En.   Total Energy  Conserved En.    Temperature
   -4.02419e+05    7.19730e+04   -3.30446e+05    1.02329e+07    2.98578e+02
 Pres. DC (bar) Pressure (bar)   Constr. rmsd
   -2.39352e+02   -2.73760e+02    0.00000e+00

           Step           Time
       43310000    86620.00000

   Energies (kJ/mol)
        G96Bond       G96Angle    Proper Dih.  Improper Dih.          LJ-14
    2.33214e+03    3.45874e+03    2.78703e+03    1.07584e+03   -2.03192e+02
     Coulomb-14        LJ (SR)  Disper. corr.   Coulomb (SR)   Coul. recip.
    2.80381e+04    5.91537e+04   -4.36175e+03   -5.00182e+05    3.08456e+03
      Potential    Kinetic En.   Total Energy  Conserved En.    Temperature
   -4.04817e+05    7.28111e+04   -3.32005e+05    1.02368e+07    3.02055e+02
 Pres. DC (bar) Pressure (bar)   Constr. rmsd
   -2.47627e+02    1.32586e+02    0.00000e+00

           Step           Time
       43315000    86630.00000

   Energies (kJ/mol)
        G96Bond       G96Angle    Proper Dih.  Improper Dih.          LJ-14
    2.38846e+03    3.82322e+03    2.72713e+03    1.00884e+03   -2.85071e+02
     Coulomb-14        LJ (SR)  Disper. corr.   Coulomb (SR)   Coul. recip.
    2.80483e+04    5.73639e+04   -4.25973e+03   -4.96406e+05    3.08764e+03
      Potential    Kinetic En.   Total Energy  Conserved En.    Temperature
   -4.02503e+05    7.20749e+04   -3.30428e+05    1.02383e+07    2.99000e+02
 Pres. DC (bar) Pressure (bar)   Constr. rmsd
   -2.36193e+02   -4.80174e+02    0.00000e+00

           Step           Time
       43320000    86640.00000

   Energies (kJ/mol)
        G96Bond       G96Angle    Proper Dih.  Improper Dih.          LJ-14
    2.28174e+03    3.70281e+03    2.83240e+03    1.14093e+03   -3.53889e+02
     Coulomb-14        LJ (SR)  Disper. corr.   Coulomb (SR)   Coul. recip.
    2.79687e+04    6.07953e+04   -4.36491e+03   -5.01422e+05    2.99194e+03
      Potential    Kinetic En.   Total Energy  Conserved En.    Temperature
   -4.04427e+05    7.19187e+04   -3.32508e+05    1.02397e+07    2.98352e+02
 Pres. DC (bar) Pressure (bar)   Constr. rmsd
   -2.47986e+02    1.62205e+02    0.00000e+00

           Step           Time
       43325000    86650.00000

   Energies (kJ/mol)
        G96Bond       G96Angle    Proper Dih.  Improper Dih.          LJ-14
    2.35344e+03    3.80933e+03    2.81267e+03    1.09644e+03   -2.95088e+02
     Coulomb-14        LJ (SR)  Disper. corr.   Coulomb (SR)   Coul. recip.
    2.80784e+04    6.00918e+04   -4.37714e+03   -5.00010e+05    3.02366e+03
      Potential    Kinetic En.   Total Energy  Conserved En.    Temperature
   -4.03416e+05    7.20496e+04   -3.31367e+05    1.02402e+07    2.98895e+02
 Pres. DC (bar) Pressure (bar)   Constr. rmsd
   -2.49375e+02    5.50883e+02    0.00000e+00

           Step           Time
       43330000    86660.00000

   Energies (kJ/mol)
        G96Bond       G96Angle    Proper Dih.  Improper Dih.          LJ-14
    2.29746e+03    3.59336e+03    2.86556e+03    1.10214e+03   -2.50951e+02
     Coulomb-14        LJ (SR)  Disper. corr.   Coulomb (SR)   Coul. recip.
    2.80626e+04    5.95229e+04   -4.33495e+03   -4.99016e+05    2.89956e+03
      Potential    Kinetic En.   Total Energy  Conserved En.    Temperature
   -4.03259e+05    7.20977e+04   -3.31161e+05    1.02406e+07    2.99095e+02
 Pres. DC (bar) Pressure (bar)   Constr. rmsd
   -2.44597e+02    1.93390e+01    0.00000e+00

           Step           Time
       43335000    86670.00000

   Energies (kJ/mol)
        G96Bond       G96Angle    Proper Dih.  Improper Dih.          LJ-14
    2.45706e+03    3.79514e+03    2.68759e+03    1.09458e+03   -3.44686e+02
     Coulomb-14        LJ (SR)  Disper. corr.   Coulomb (SR)   Coul. recip.
    2.80599e+04    5.83720e+04   -4.28258e+03   -4.97317e+05    3.10384e+03
      Potential    Kinetic En.   Total Energy  Conserved En.    Temperature
   -4.02375e+05    7.18787e+04   -3.30496e+05    1.02412e+07    2.98187e+02
 Pres. DC (bar) Pressure (bar)   Constr. rmsd
   -2.38730e+02   -3.29291e+02    0.00000e+00

           Step           Time
       43340000    86680.00000

   Energies (kJ/mol)
        G96Bond       G96Angle    Proper Dih.  Improper Dih.          LJ-14
    2.42387e+03    3.68221e+03    2.79667e+03    1.02281e+03   -2.90680e+02
     Coulomb-14        LJ (SR)  Disper. corr.   Coulomb (SR)   Coul. recip.
    2.79848e+04    5.97979e+04   -4.34368e+03   -4.98985e+05    2.97477e+03
      Potential    Kinetic En.   Total Energy  Conserved En.    Temperature
   -4.02937e+05    7.30254e+04   -3.29911e+05    1.02431e+07    3.02943e+02
 Pres. DC (bar) Pressure (bar)   Constr. rmsd
   -2.45582e+02    2.44746e+02    0.00000e+00

           Step           Time
       43345000    86690.00000

   Energies (kJ/mol)
        G96Bond       G96Angle    Proper Dih.  Improper Dih.          LJ-14
    2.40009e+03    3.53650e+03    2.84643e+03    1.14600e+03   -2.52816e+02
     Coulomb-14        LJ (SR)  Disper. corr.   Coulomb (SR)   Coul. recip.
    2.81548e+04    5.80445e+04   -4.33578e+03   -4.97004e+05    3.07777e+03
      Potential    Kinetic En.   Total Energy  Conserved En.    Temperature
   -4.02386e+05    7.23660e+04   -3.30020e+05    1.02436e+07    3.00208e+02
 Pres. DC (bar) Pressure (bar)   Constr. rmsd
   -2.44691e+02    5.66963e+01    0.00000e+00

           Step           Time
       43350000    86700.00000

   Energies (kJ/mol)
        G96Bond       G96Angle    Proper Dih.  Improper Dih.          LJ-14
    2.48110e+03    3.68125e+03    2.72957e+03    1.08497e+03   -2.08867e+02
     Coulomb-14        LJ (SR)  Disper. corr.   Coulomb (SR)   Coul. recip.
    2.82971e+04    5.86406e+04   -4.30593e+03   -4.97019e+05    3.13686e+03
      Potential    Kinetic En.   Total Energy  Conserved En.    Temperature
   -4.01482e+05    7.23632e+04   -3.29119e+05    1.02448e+07    3.00197e+02
 Pres. DC (bar) Pressure (bar)   Constr. rmsd
   -2.41337e+02    1.36978e+02    0.00000e+00

           Step           Time
       43355000    86710.00000

   Energies (kJ/mol)
        G96Bond       G96Angle    Proper Dih.  Improper Dih.          LJ-14
    2.25577e+03    3.66794e+03    2.80899e+03    1.07934e+03   -2.75743e+02
     Coulomb-14        LJ (SR)  Disper. corr.   Coulomb (SR)   Coul. recip.
    2.81027e+04    5.72189e+04   -4.31825e+03   -4.96242e+05    3.09771e+03
      Potential    Kinetic En.   Total Energy  Conserved En.    Temperature
   -4.02604e+05    7.20431e+04   -3.30561e+05    1.02454e+07    2.98868e+02
 Pres. DC (bar) Pressure (bar)   Constr. rmsd
   -2.42718e+02   -2.56650e+02    0.00000e+00

           Step           Time
       43360000    86720.00000

   Energies (kJ/mol)
        G96Bond       G96Angle    Proper Dih.  Improper Dih.          LJ-14
    2.38524e+03    3.65749e+03    2.80342e+03    1.13035e+03   -3.23410e+02
     Coulomb-14        LJ (SR)  Disper. corr.   Coulomb (SR)   Coul. recip.
    2.80836e+04    5.89947e+04   -4.34189e+03   -4.99887e+05    3.07062e+03
      Potential    Kinetic En.   Total Energy  Conserved En.    Temperature
   -4.04427e+05    7.24494e+04   -3.31978e+05    1.02460e+07    3.00554e+02
 Pres. DC (bar) Pressure (bar)   Constr. rmsd
   -2.45380e+02   -3.00010e+02    0.00000e+00

           Step           Time
       43365000    86730.00000

   Energies (kJ/mol)
        G96Bond       G96Angle    Proper Dih.  Improper Dih.          LJ-14
    2.30986e+03    3.68669e+03    2.68796e+03    1.16310e+03   -2.81337e+02
     Coulomb-14        LJ (SR)  Disper. corr.   Coulomb (SR)   Coul. recip.
    2.81018e+04    5.75848e+04   -4.30816e+03   -4.96426e+05    3.01092e+03
      Potential    Kinetic En.   Total Energy  Conserved En.    Temperature
   -4.02470e+05    7.28606e+04   -3.29609e+05    1.02469e+07    3.02260e+02
 Pres. DC (bar) Pressure (bar)   Constr. rmsd
   -2.41587e+02   -2.08917e+02    0.00000e+00

           Step           Time
       43370000    86740.00000

   Energies (kJ/mol)
        G96Bond       G96Angle    Proper Dih.  Improper Dih.          LJ-14
    2.42041e+03    3.72917e+03    2.74562e+03    1.12071e+03   -2.68928e+02
     Coulomb-14        LJ (SR)  Disper. corr.   Coulomb (SR)   Coul. recip.
    2.78918e+04    5.76466e+04   -4.29723e+03   -4.96024e+05    3.09230e+03
      Potential    Kinetic En.   Total Energy  Conserved En.    Temperature
   -4.01943e+05    7.17030e+04   -3.30240e+05    1.02472e+07    2.97457e+02
 Pres. DC (bar) Pressure (bar)   Constr. rmsd
   -2.40364e+02   -6.89105e+01    0.00000e+00

           Step           Time
       43375000    86750.00000

   Energies (kJ/mol)
        G96Bond       G96Angle    Proper Dih.  Improper Dih.          LJ-14
    2.37696e+03    3.77380e+03    2.71069e+03    1.13447e+03   -3.17933e+02
     Coulomb-14        LJ (SR)  Disper. corr.   Coulomb (SR)   Coul. recip.
    2.79642e+04    5.80391e+04   -4.33050e+03   -4.96414e+05    3.01838e+03
      Potential    Kinetic En.   Total Energy  Conserved En.    Temperature
   -4.02045e+05    7.36411e+04   -3.28403e+05    1.02488e+07    3.05498e+02
 Pres. DC (bar) Pressure (bar)   Constr. rmsd
   -2.44096e+02   -2.35570e+02    0.00000e+00

           Step           Time
       43380000    86760.00000

   Energies (kJ/mol)
        G96Bond       G96Angle    Proper Dih.  Improper Dih.          LJ-14
    2.39089e+03    3.63564e+03    2.68257e+03    1.04776e+03   -2.99774e+02
     Coulomb-14        LJ (SR)  Disper. corr.   Coulomb (SR)   Coul. recip.
    2.80188e+04    5.89786e+04   -4.31015e+03   -4.97276e+05    3.05332e+03
      Potential    Kinetic En.   Total Energy  Conserved En.    Temperature
   -4.02079e+05    7.30760e+04   -3.29003e+05    1.02491e+07    3.03154e+02
 Pres. DC (bar) Pressure (bar)   Constr. rmsd
   -2.41810e+02    1.88209e+01    0.00000e+00

           Step           Time
       43385000    86770.00000

   Energies (kJ/mol)
        G96Bond       G96Angle    Proper Dih.  Improper Dih.          LJ-14
    2.32915e+03    3.56197e+03    2.81697e+03    1.02615e+03   -2.79780e+02
     Coulomb-14        LJ (SR)  Disper. corr.   Coulomb (SR)   Coul. recip.
    2.79733e+04    5.76634e+04   -4.29289e+03   -4.97232e+05    3.06075e+03
      Potential    Kinetic En.   Total Energy  Conserved En.    Temperature
   -4.03373e+05    7.20365e+04   -3.31336e+05    1.02495e+07    2.98841e+02
 Pres. DC (bar) Pressure (bar)   Constr. rmsd
   -2.39880e+02   -4.21445e+02    0.00000e+00

           Step           Time
       43390000    86780.00000

   Energies (kJ/mol)
        G96Bond       G96Angle    Proper Dih.  Improper Dih.          LJ-14
    2.34349e+03    3.58706e+03    2.72570e+03    1.06804e+03   -3.11280e+02
     Coulomb-14        LJ (SR)  Disper. corr.   Coulomb (SR)   Coul. recip.
    2.81703e+04    5.93528e+04   -4.33748e+03   -4.99663e+05    3.04395e+03
      Potential    Kinetic En.   Total Energy  Conserved En.    Temperature
   -4.04020e+05    7.20400e+04   -3.31980e+05    1.02505e+07    2.98856e+02
 Pres. DC (bar) Pressure (bar)   Constr. rmsd
   -2.44883e+02    8.05746e+01    0.00000e+00

           Step           Time
       43395000    86790.00000

   Energies (kJ/mol)
        G96Bond       G96Angle    Proper Dih.  Improper Dih.          LJ-14
    2.42080e+03    3.36998e+03    2.86640e+03    1.07182e+03   -2.55264e+02
     Coulomb-14        LJ (SR)  Disper. corr.   Coulomb (SR)   Coul. recip.
    2.82797e+04    5.88217e+04   -4.31689e+03   -4.98549e+05    2.97471e+03
      Potential    Kinetic En.   Total Energy  Conserved En.    Temperature
   -4.03316e+05    7.25346e+04   -3.30781e+05    1.02522e+07    3.00907e+02
 Pres. DC (bar) Pressure (bar)   Constr. rmsd
   -2.42565e+02    7.93956e+01    0.00000e+00

           Step           Time
       43400000    86800.00000

   Energies (kJ/mol)
        G96Bond       G96Angle    Proper Dih.  Improper Dih.          LJ-14
    2.30524e+03    3.67859e+03    2.88870e+03    1.08310e+03   -3.08549e+02
     Coulomb-14        LJ (SR)  Disper. corr.   Coulomb (SR)   Coul. recip.
    2.79244e+04    5.94324e+04   -4.37886e+03   -4.99127e+05    2.96816e+03
      Potential    Kinetic En.   Total Energy  Conserved En.    Temperature
   -4.03533e+05    7.25920e+04   -3.30941e+05    1.02527e+07    3.01145e+02
 Pres. DC (bar) Pressure (bar)   Constr. rmsd
   -2.49571e+02    3.13335e+02    0.00000e+00

           Step           Time
       43405000    86810.00000

   Energies (kJ/mol)
        G96Bond       G96Angle    Proper Dih.  Improper Dih.          LJ-14
    2.34270e+03    3.65500e+03    2.61205e+03    1.15700e+03   -2.97826e+02
     Coulomb-14        LJ (SR)  Disper. corr.   Coulomb (SR)   Coul. recip.
    2.81578e+04    5.84551e+04   -4.37419e+03   -4.98913e+05    2.89500e+03
      Potential    Kinetic En.   Total Energy  Conserved En.    Temperature
   -4.04311e+05    7.20884e+04   -3.32222e+05    1.02540e+07    2.99056e+02
 Pres. DC (bar) Pressure (bar)   Constr. rmsd
   -2.49040e+02   -8.70173e+01    0.00000e+00

           Step           Time
       43410000    86820.00000

   Energies (kJ/mol)
        G96Bond       G96Angle    Proper Dih.  Improper Dih.          LJ-14
    2.33994e+03    3.81110e+03    2.69502e+03    1.17588e+03   -2.99346e+02
     Coulomb-14        LJ (SR)  Disper. corr.   Coulomb (SR)   Coul. recip.
    2.79727e+04    5.73998e+04   -4.29380e+03   -4.95399e+05    3.03487e+03
      Potential    Kinetic En.   Total Energy  Conserved En.    Temperature
   -4.01563e+05    7.22655e+04   -3.29298e+05    1.02546e+07    2.99791e+02
 Pres. DC (bar) Pressure (bar)   Constr. rmsd
   -2.39981e+02   -2.82846e+02    0.00000e+00

           Step           Time
       43415000    86830.00000

   Energies (kJ/mol)
        G96Bond       G96Angle    Proper Dih.  Improper Dih.          LJ-14
    2.18326e+03    3.67255e+03    2.70538e+03    1.13232e+03   -2.47476e+02
     Coulomb-14        LJ (SR)  Disper. corr.   Coulomb (SR)   Coul. recip.
    2.79519e+04    5.90983e+04   -4.32074e+03   -4.97580e+05    3.09788e+03
      Potential    Kinetic En.   Total Energy  Conserved En.    Temperature
   -4.02306e+05    7.16787e+04   -3.30628e+05    1.02551e+07    2.97357e+02
 Pres. DC (bar) Pressure (bar)   Constr. rmsd
   -2.42998e+02    1.83624e+02    0.00000e+00

           Step           Time
       43420000    86840.00000

   Energies (kJ/mol)
        G96Bond       G96Angle    Proper Dih.  Improper Dih.          LJ-14
    2.34446e+03    3.76896e+03    2.68998e+03    1.05937e+03   -2.32714e+02
     Coulomb-14        LJ (SR)  Disper. corr.   Coulomb (SR)   Coul. recip.
    2.79753e+04    5.91645e+04   -4.34887e+03   -4.99017e+05    3.01629e+03
      Potential    Kinetic En.   Total Energy  Conserved En.    Temperature
   -4.03580e+05    7.29480e+04   -3.30632e+05    1.02559e+07    3.02623e+02
 Pres. DC (bar) Pressure (bar)   Constr. rmsd
   -2.46168e+02    1.51892e+02    0.00000e+00

           Step           Time
       43425000    86850.00000

   Energies (kJ/mol)
        G96Bond       G96Angle    Proper Dih.  Improper Dih.          LJ-14
    2.19716e+03    3.69492e+03    2.72355e+03    1.07927e+03   -2.58129e+02
     Coulomb-14        LJ (SR)  Disper. corr.   Coulomb (SR)   Coul. recip.
    2.79047e+04    5.89137e+04   -4.30116e+03   -4.98094e+05    3.04146e+03
      Potential    Kinetic En.   Total Energy  Conserved En.    Temperature
   -4.03099e+05    7.24087e+04   -3.30690e+05    1.02564e+07    3.00385e+02
 Pres. DC (bar) Pressure (bar)   Constr. rmsd
   -2.40804e+02   -7.13967e+01    0.00000e+00

           Step           Time
       43430000    86860.00000

   Energies (kJ/mol)
        G96Bond       G96Angle    Proper Dih.  Improper Dih.          LJ-14
    2.28987e+03    3.71190e+03    2.73686e+03    1.17848e+03   -2.58721e+02
     Coulomb-14        LJ (SR)  Disper. corr.   Coulomb (SR)   Coul. recip.
    2.79956e+04    6.07057e+04   -4.36689e+03   -5.00505e+05    2.99682e+03
      Potential    Kinetic En.   Total Energy  Conserved En.    Temperature
   -4.03516e+05    7.23374e+04   -3.31178e+05    1.02583e+07    3.00089e+02
 Pres. DC (bar) Pressure (bar)   Constr. rmsd
   -2.48210e+02    3.98012e+02    0.00000e+00

           Step           Time
       43435000    86870.00000

   Energies (kJ/mol)
        G96Bond       G96Angle    Proper Dih.  Improper Dih.          LJ-14
    2.49007e+03    3.56586e+03    2.75536e+03    1.11019e+03   -3.16677e+02
     Coulomb-14        LJ (SR)  Disper. corr.   Coulomb (SR)   Coul. recip.
    2.78688e+04    5.80207e+04   -4.36234e+03   -4.97874e+05    2.96790e+03
      Potential    Kinetic En.   Total Energy  Conserved En.    Temperature
   -4.03774e+05    7.19843e+04   -3.31790e+05    1.02586e+07    2.98624e+02
 Pres. DC (bar) Pressure (bar)   Constr. rmsd
   -2.47694e+02   -2.38514e+02    0.00000e+00

           Step           Time
       43440000    86880.00000

   Energies (kJ/mol)
        G96Bond       G96Angle    Proper Dih.  Improper Dih.          LJ-14
    2.31461e+03    3.54971e+03    2.80412e+03    1.03896e+03   -2.75037e+02
     Coulomb-14        LJ (SR)  Disper. corr.   Coulomb (SR)   Coul. recip.
    2.79764e+04    5.95862e+04   -4.40094e+03   -5.00065e+05    2.98996e+03
      Potential    Kinetic En.   Total Energy  Conserved En.    Temperature
   -4.04481e+05    7.15623e+04   -3.32919e+05    1.02590e+07    2.96874e+02
 Pres. DC (bar) Pressure (bar)   Constr. rmsd
   -2.52091e+02    2.48318e+02    0.00000e+00

           Step           Time
       43445000    86890.00000

   Energies (kJ/mol)
        G96Bond       G96Angle    Proper Dih.  Improper Dih.          LJ-14
    2.30881e+03    3.80159e+03    2.77162e+03    1.14457e+03   -3.55098e+02
     Coulomb-14        LJ (SR)  Disper. corr.   Coulomb (SR)   Coul. recip.
    2.78666e+04    5.85060e+04   -4.30027e+03   -4.96938e+05    3.17187e+03
      Potential    Kinetic En.   Total Energy  Conserved En.    Temperature
   -4.02022e+05    7.26368e+04   -3.29385e+05    1.02600e+07    3.01331e+02
 Pres. DC (bar) Pressure (bar)   Constr. rmsd
   -2.40704e+02   -2.70643e+02    0.00000e+00

           Step           Time
       43450000    86900.00000

   Energies (kJ/mol)
        G96Bond       G96Angle    Proper Dih.  Improper Dih.          LJ-14
    2.39317e+03    3.92492e+03    2.80008e+03    1.14398e+03   -2.69656e+02
     Coulomb-14        LJ (SR)  Disper. corr.   Coulomb (SR)   Coul. recip.
    2.80343e+04    5.58764e+04   -4.31667e+03   -4.92835e+05    3.11849e+03
      Potential    Kinetic En.   Total Energy  Conserved En.    Temperature
   -4.00130e+05    7.32319e+04   -3.26898e+05    1.02614e+07    3.03800e+02
 Pres. DC (bar) Pressure (bar)   Constr. rmsd
   -2.42542e+02   -5.24059e+02    0.00000e+00

           Step           Time
       43455000    86910.00000

   Energies (kJ/mol)
        G96Bond       G96Angle    Proper Dih.  Improper Dih.          LJ-14
    2.25858e+03    3.57429e+03    2.76978e+03    1.06012e+03   -2.64653e+02
     Coulomb-14        LJ (SR)  Disper. corr.   Coulomb (SR)   Coul. recip.
    2.80664e+04    5.98980e+04   -4.37914e+03   -4.99638e+05    2.96076e+03
      Potential    Kinetic En.   Total Energy  Conserved En.    Temperature
   -4.03694e+05    7.19365e+04   -3.31758e+05    1.02630e+07    2.98426e+02
 Pres. DC (bar) Pressure (bar)   Constr. rmsd
   -2.49603e+02    4.63025e+02    0.00000e+00

           Step           Time
       43460000    86920.00000

   Energies (kJ/mol)
        G96Bond       G96Angle    Proper Dih.  Improper Dih.          LJ-14
    2.26168e+03    3.68750e+03    2.75893e+03    1.08168e+03   -3.16978e+02
     Coulomb-14        LJ (SR)  Disper. corr.   Coulomb (SR)   Coul. recip.
    2.79440e+04    6.05627e+04   -4.35479e+03   -5.00470e+05    3.02665e+03
      Potential    Kinetic En.   Total Energy  Conserved En.    Temperature
   -4.03819e+05    7.24940e+04   -3.31325e+05    1.02637e+07    3.00739e+02
 Pres. DC (bar) Pressure (bar)   Constr. rmsd
   -2.46839e+02    4.30856e+02    0.00000e+00

           Step           Time
       43465000    86930.00000

   Energies (kJ/mol)
        G96Bond       G96Angle    Proper Dih.  Improper Dih.          LJ-14
    2.28760e+03    3.74428e+03    2.82196e+03    1.04046e+03   -2.52773e+02
     Coulomb-14        LJ (SR)  Disper. corr.   Coulomb (SR)   Coul. recip.
    2.80702e+04    6.13553e+04   -4.40123e+03   -5.02665e+05    3.01487e+03
      Potential    Kinetic En.   Total Energy  Conserved En.    Temperature
   -4.04985e+05    7.33091e+04   -3.31676e+05    1.02661e+07    3.04121e+02
 Pres. DC (bar) Pressure (bar)   Constr. rmsd
   -2.52125e+02    8.13302e+02    0.00000e+00

           Step           Time
       43470000    86940.00000

   Energies (kJ/mol)
        G96Bond       G96Angle    Proper Dih.  Improper Dih.          LJ-14
    2.32267e+03    3.75301e+03    2.77119e+03    1.15558e+03   -3.65392e+02
     Coulomb-14        LJ (SR)  Disper. corr.   Coulomb (SR)   Coul. recip.
    2.81063e+04    5.80491e+04   -4.30806e+03   -4.97727e+05    3.09246e+03
      Potential    Kinetic En.   Total Energy  Conserved En.    Temperature
   -4.03150e+05    7.25232e+04   -3.30627e+05    1.02699e+07    3.00860e+02
 Pres. DC (bar) Pressure (bar)   Constr. rmsd
   -2.41576e+02   -2.94174e+02    0.00000e+00

           Step           Time
       43475000    86950.00000

   Energies (kJ/mol)
        G96Bond       G96Angle    Proper Dih.  Improper Dih.          LJ-14
    2.30346e+03    3.79251e+03    2.74191e+03    1.15721e+03   -3.22701e+02
     Coulomb-14        LJ (SR)  Disper. corr.   Coulomb (SR)   Coul. recip.
    2.81040e+04    5.97418e+04   -4.38109e+03   -4.99615e+05    2.98193e+03
      Potential    Kinetic En.   Total Energy  Conserved En.    Temperature
   -4.03496e+05    7.25115e+04   -3.30984e+05    1.02717e+07    3.00811e+02
 Pres. DC (bar) Pressure (bar)   Constr. rmsd
   -2.49826e+02    2.30157e+02    0.00000e+00

           Step           Time
       43480000    86960.00000

   Energies (kJ/mol)
        G96Bond       G96Angle    Proper Dih.  Improper Dih.          LJ-14
    2.31093e+03    3.77712e+03    2.71089e+03    1.08095e+03   -2.38025e+02
     Coulomb-14        LJ (SR)  Disper. corr.   Coulomb (SR)   Coul. recip.
    2.80020e+04    5.92472e+04   -4.32328e+03   -4.98097e+05    3.04342e+03
      Potential    Kinetic En.   Total Energy  Conserved En.    Temperature
   -4.02485e+05    7.23166e+04   -3.30169e+05    1.02739e+07    3.00003e+02
 Pres. DC (bar) Pressure (bar)   Constr. rmsd
   -2.43283e+02    2.14766e+02    0.00000e+00

           Step           Time
       43485000    86970.00000

   Energies (kJ/mol)
        G96Bond       G96Angle    Proper Dih.  Improper Dih.          LJ-14
    2.27738e+03    3.70666e+03    2.74894e+03    1.04104e+03   -3.29329e+02
     Coulomb-14        LJ (SR)  Disper. corr.   Coulomb (SR)   Coul. recip.
    2.80812e+04    5.96821e+04   -4.33811e+03   -4.99353e+05    3.03398e+03
      Potential    Kinetic En.   Total Energy  Conserved En.    Temperature
   -4.03449e+05    7.28316e+04   -3.30617e+05    1.02747e+07    3.02140e+02
 Pres. DC (bar) Pressure (bar)   Constr. rmsd
   -2.44954e+02    2.02581e+02    0.00000e+00

           Step           Time
       43490000    86980.00000

   Energies (kJ/mol)
        G96Bond       G96Angle    Proper Dih.  Improper Dih.          LJ-14
    2.33739e+03    3.73112e+03    2.84297e+03    1.16599e+03   -3.45054e+02
     Coulomb-14        LJ (SR)  Disper. corr.   Coulomb (SR)   Coul. recip.
    2.80241e+04    5.79912e+04   -4.35403e+03   -4.96266e+05    2.96165e+03
      Potential    Kinetic En.   Total Energy  Conserved En.    Temperature
   -4.01911e+05    7.17784e+04   -3.30132e+05    1.02757e+07    2.97770e+02
 Pres. DC (bar) Pressure (bar)   Constr. rmsd
   -2.46753e+02   -2.25944e+02    0.00000e+00

           Step           Time
       43495000    86990.00000

   Energies (kJ/mol)
        G96Bond       G96Angle    Proper Dih.  Improper Dih.          LJ-14
    2.36661e+03    3.41206e+03    2.84794e+03    1.09265e+03   -2.28453e+02
     Coulomb-14        LJ (SR)  Disper. corr.   Coulomb (SR)   Coul. recip.
    2.82260e+04    6.13059e+04   -4.38137e+03   -5.01580e+05    3.01394e+03
      Potential    Kinetic En.   Total Energy  Conserved En.    Temperature
   -4.03925e+05    7.21316e+04   -3.31793e+05    1.02782e+07    2.99236e+02
 Pres. DC (bar) Pressure (bar)   Constr. rmsd
   -2.49857e+02    7.97844e+02    0.00000e+00

           Step           Time
       43500000    87000.00000

   Energies (kJ/mol)
        G96Bond       G96Angle    Proper Dih.  Improper Dih.          LJ-14
    2.33035e+03    3.62848e+03    2.83001e+03    1.14293e+03   -2.41474e+02
     Coulomb-14        LJ (SR)  Disper. corr.   Coulomb (SR)   Coul. recip.
    2.82316e+04    5.74538e+04   -4.30955e+03   -4.95720e+05    3.02882e+03
      Potential    Kinetic En.   Total Energy  Conserved En.    Temperature
   -4.01625e+05    7.20565e+04   -3.29568e+05    1.02789e+07    2.98924e+02
 Pres. DC (bar) Pressure (bar)   Constr. rmsd
   -2.41742e+02   -3.04092e+02    0.00000e+00

           Step           Time
       43505000    87010.00000

   Energies (kJ/mol)
        G96Bond       G96Angle    Proper Dih.  Improper Dih.          LJ-14
    2.26964e+03    3.54972e+03    2.83207e+03    1.06687e+03   -2.93859e+02
     Coulomb-14        LJ (SR)  Disper. corr.   Coulomb (SR)   Coul. recip.
    2.82460e+04    5.88958e+04   -4.34783e+03   -4.97493e+05    3.23976e+03
      Potential    Kinetic En.   Total Energy  Conserved En.    Temperature
   -4.02035e+05    7.23647e+04   -3.29670e+05    1.02802e+07    3.00203e+02
 Pres. DC (bar) Pressure (bar)   Constr. rmsd
   -2.46050e+02    1.89602e+02    0.00000e+00

           Step           Time
       43510000    87020.00000

   Energies (kJ/mol)
        G96Bond       G96Angle    Proper Dih.  Improper Dih.          LJ-14
    2.34252e+03    3.81242e+03    2.90233e+03    1.08806e+03   -3.39239e+02
     Coulomb-14        LJ (SR)  Disper. corr.   Coulomb (SR)   Coul. recip.
    2.79240e+04    5.85676e+04   -4.29847e+03   -4.97024e+05    3.06825e+03
      Potential    Kinetic En.   Total Energy  Conserved En.    Temperature
   -4.01956e+05    7.24721e+04   -3.29484e+05    1.02812e+07    3.00648e+02
 Pres. DC (bar) Pressure (bar)   Constr. rmsd
   -2.40502e+02   -1.29582e+02    0.00000e+00

           Step           Time
       43515000    87030.00000

   Energies (kJ/mol)
        G96Bond       G96Angle    Proper Dih.  Improper Dih.          LJ-14
    2.32685e+03    3.79621e+03    2.82697e+03    1.11310e+03   -4.22731e+02
     Coulomb-14        LJ (SR)  Disper. corr.   Coulomb (SR)   Coul. recip.
    2.78072e+04    5.93910e+04   -4.29963e+03   -4.98688e+05    3.03535e+03
      Potential    Kinetic En.   Total Energy  Conserved En.    Temperature
   -4.03114e+05    7.21113e+04   -3.31003e+05    1.02841e+07    2.99151e+02
 Pres. DC (bar) Pressure (bar)   Constr. rmsd
   -2.40632e+02    3.95449e+01    0.00000e+00

           Step           Time
       43520000    87040.00000

   Energies (kJ/mol)
        G96Bond       G96Angle    Proper Dih.  Improper Dih.          LJ-14
    2.28421e+03    3.56947e+03    2.79180e+03    1.06642e+03   -2.38524e+02
     Coulomb-14        LJ (SR)  Disper. corr.   Coulomb (SR)   Coul. recip.
    2.82611e+04    5.89880e+04   -4.34209e+03   -4.98646e+05    3.00720e+03
      Potential    Kinetic En.   Total Energy  Conserved En.    Temperature
   -4.03258e+05    7.22474e+04   -3.31011e+05    1.02850e+07    2.99716e+02
 Pres. DC (bar) Pressure (bar)   Constr. rmsd
   -2.45402e+02    1.26813e+02    0.00000e+00

           Step           Time
       43525000    87050.00000

   Energies (kJ/mol)
        G96Bond       G96Angle    Proper Dih.  Improper Dih.          LJ-14
    2.25963e+03    3.61113e+03    2.72338e+03    1.08159e+03   -3.01879e+02
     Coulomb-14        LJ (SR)  Disper. corr.   Coulomb (SR)   Coul. recip.
    2.80369e+04    5.82077e+04   -4.31900e+03   -4.97526e+05    2.87072e+03
      Potential    Kinetic En.   Total Energy  Conserved En.    Temperature
   -4.03356e+05    7.28429e+04   -3.30513e+05    1.02865e+07    3.02187e+02
 Pres. DC (bar) Pressure (bar)   Constr. rmsd
   -2.42803e+02   -2.30869e+02    0.00000e+00

           Step           Time
       43530000    87060.00000

   Energies (kJ/mol)
        G96Bond       G96Angle    Proper Dih.  Improper Dih.          LJ-14
    2.35266e+03    3.76440e+03    2.86593e+03    1.09201e+03   -3.77715e+02
     Coulomb-14        LJ (SR)  Disper. corr.   Coulomb (SR)   Coul. recip.
    2.80810e+04    5.90810e+04   -4.34299e+03   -4.98985e+05    3.14823e+03
      Potential    Kinetic En.   Total Energy  Conserved En.    Temperature
   -4.03321e+05    7.19259e+04   -3.31395e+05    1.02869e+07    2.98382e+02
 Pres. DC (bar) Pressure (bar)   Constr. rmsd
   -2.45504e+02    5.13687e+01    0.00000e+00

           Step           Time
       43535000    87070.00000

   Energies (kJ/mol)
        G96Bond       G96Angle    Proper Dih.  Improper Dih.          LJ-14
    2.26266e+03    3.66117e+03    2.69084e+03    1.09430e+03   -2.07318e+02
     Coulomb-14        LJ (SR)  Disper. corr.   Coulomb (SR)   Coul. recip.
    2.81963e+04    5.83139e+04   -4.33935e+03   -4.97790e+05    2.94529e+03
      Potential    Kinetic En.   Total Energy  Conserved En.    Temperature
   -4.03172e+05    7.19490e+04   -3.31223e+05    1.02874e+07    2.98478e+02
 Pres. DC (bar) Pressure (bar)   Constr. rmsd
   -2.45093e+02    1.08985e+02    0.00000e+00

           Step           Time
       43540000    87080.00000

   Energies (kJ/mol)
        G96Bond       G96Angle    Proper Dih.  Improper Dih.          LJ-14
    2.25506e+03    3.70433e+03    2.73976e+03    1.19759e+03   -3.13401e+02
     Coulomb-14        LJ (SR)  Disper. corr.   Coulomb (SR)   Coul. recip.
    2.82023e+04    5.70366e+04   -4.34415e+03   -4.96823e+05    2.89662e+03
      Potential    Kinetic En.   Total Energy  Conserved En.    Temperature
   -4.03448e+05    7.15094e+04   -3.31939e+05    1.02905e+07    2.96654e+02
 Pres. DC (bar) Pressure (bar)   Constr. rmsd
   -2.45635e+02   -1.07411e+02    0.00000e+00

           Step           Time
       43545000    87090.00000

   Energies (kJ/mol)
        G96Bond       G96Angle    Proper Dih.  Improper Dih.          LJ-14
    2.20837e+03    3.74973e+03    2.81727e+03    1.14479e+03   -3.24038e+02
     Coulomb-14        LJ (SR)  Disper. corr.   Coulomb (SR)   Coul. recip.
    2.81154e+04    5.72102e+04   -4.30406e+03   -4.95491e+05    2.99164e+03
      Potential    Kinetic En.   Total Energy  Conserved En.    Temperature
   -4.01882e+05    7.21221e+04   -3.29759e+05    1.02917e+07    2.99196e+02
 Pres. DC (bar) Pressure (bar)   Constr. rmsd
   -2.41128e+02   -2.20707e+02    0.00000e+00

           Step           Time
       43550000    87100.00000

   Energies (kJ/mol)
        G96Bond       G96Angle    Proper Dih.  Improper Dih.          LJ-14
    2.15976e+03    3.78919e+03    2.76622e+03    1.05075e+03   -2.72225e+02
     Coulomb-14        LJ (SR)  Disper. corr.   Coulomb (SR)   Coul. recip.
    2.81587e+04    5.90020e+04   -4.36202e+03   -4.99710e+05    2.93128e+03
      Potential    Kinetic En.   Total Energy  Conserved En.    Temperature
   -4.04487e+05    7.20530e+04   -3.32434e+05    1.02926e+07    2.98909e+02
 Pres. DC (bar) Pressure (bar)   Constr. rmsd
   -2.47658e+02    1.44991e+02    0.00000e+00

           Step           Time
       43555000    87110.00000

   Energies (kJ/mol)
        G96Bond       G96Angle    Proper Dih.  Improper Dih.          LJ-14
    2.25029e+03    3.64222e+03    2.77833e+03    1.14989e+03   -2.70877e+02
     Coulomb-14        LJ (SR)  Disper. corr.   Coulomb (SR)   Coul. recip.
    2.81021e+04    6.09412e+04   -4.33816e+03   -5.01279e+05    2.88022e+03
      Potential    Kinetic En.   Total Energy  Conserved En.    Temperature
   -4.04144e+05    7.22935e+04   -3.31850e+05    1.02935e+07    2.99907e+02
 Pres. DC (bar) Pressure (bar)   Constr. rmsd
   -2.44959e+02    4.00627e+02    0.00000e+00

           Step           Time
       43560000    87120.00000

   Energies (kJ/mol)
        G96Bond       G96Angle    Proper Dih.  Improper Dih.          LJ-14
    2.44410e+03    3.67367e+03    2.72244e+03    1.07284e+03   -2.40670e+02
     Coulomb-14        LJ (SR)  Disper. corr.   Coulomb (SR)   Coul. recip.
    2.81781e+04    5.78133e+04   -4.24212e+03   -4.95289e+05    3.05639e+03
      Potential    Kinetic En.   Total Energy  Conserved En.    Temperature
   -4.00811e+05    7.23091e+04   -3.28502e+05    1.02944e+07    2.99972e+02
 Pres. DC (bar) Pressure (bar)   Constr. rmsd
   -2.34246e+02   -4.61072e+02    0.00000e+00

           Step           Time
       43565000    87130.00000

   Energies (kJ/mol)
        G96Bond       G96Angle    Proper Dih.  Improper Dih.          LJ-14
    2.24338e+03    3.76170e+03    2.68178e+03    1.17190e+03   -2.62563e+02
     Coulomb-14        LJ (SR)  Disper. corr.   Coulomb (SR)   Coul. recip.
    2.81898e+04    5.95450e+04   -4.36726e+03   -4.99653e+05    3.00639e+03
      Potential    Kinetic En.   Total Energy  Conserved En.    Temperature
   -4.03683e+05    7.24429e+04   -3.31240e+05    1.02962e+07    3.00527e+02
 Pres. DC (bar) Pressure (bar)   Constr. rmsd
   -2.48253e+02    3.16562e+01    0.00000e+00

           Step           Time
       43570000    87140.00000

   Energies (kJ/mol)
        G96Bond       G96Angle    Proper Dih.  Improper Dih.          LJ-14
    2.24506e+03    3.73754e+03    2.79448e+03    1.13525e+03   -2.15406e+02
     Coulomb-14        LJ (SR)  Disper. corr.   Coulomb (SR)   Coul. recip.
    2.81977e+04    6.02590e+04   -4.36886e+03   -4.99731e+05    2.98796e+03
      Potential    Kinetic En.   Total Energy  Conserved En.    Temperature
   -4.02959e+05    7.20586e+04   -3.30900e+05    1.02972e+07    2.98933e+02
 Pres. DC (bar) Pressure (bar)   Constr. rmsd
   -2.48434e+02    6.47172e+02    0.00000e+00

           Step           Time
       43575000    87150.00000

   Energies (kJ/mol)
        G96Bond       G96Angle    Proper Dih.  Improper Dih.          LJ-14
    2.26415e+03    3.81408e+03    2.69460e+03    1.12604e+03   -1.85954e+02
     Coulomb-14        LJ (SR)  Disper. corr.   Coulomb (SR)   Coul. recip.
    2.81661e+04    6.00326e+04   -4.35994e+03   -5.00698e+05    3.07114e+03
      Potential    Kinetic En.   Total Energy  Conserved En.    Temperature
   -4.04075e+05    7.26191e+04   -3.31456e+05    1.02977e+07    3.01258e+02
 Pres. DC (bar) Pressure (bar)   Constr. rmsd
   -2.47422e+02    3.60268e+02    0.00000e+00

           Step           Time
       43580000    87160.00000

   Energies (kJ/mol)
        G96Bond       G96Angle    Proper Dih.  Improper Dih.          LJ-14
    2.35528e+03    3.72094e+03    2.64796e+03    1.04478e+03   -2.30314e+02
     Coulomb-14        LJ (SR)  Disper. corr.   Coulomb (SR)   Coul. recip.
    2.83507e+04    5.92631e+04   -4.37843e+03   -5.00041e+05    3.02701e+03
      Potential    Kinetic En.   Total Energy  Conserved En.    Temperature
   -4.04240e+05    7.28080e+04   -3.31432e+05    1.02994e+07    3.02042e+02
 Pres. DC (bar) Pressure (bar)   Constr. rmsd
   -2.49522e+02    4.39227e+02    0.00000e+00

           Step           Time
       43585000    87170.00000

   Energies (kJ/mol)
        G96Bond       G96Angle    Proper Dih.  Improper Dih.          LJ-14
    2.39469e+03    3.72188e+03    2.74647e+03    1.17204e+03   -2.67334e+02
     Coulomb-14        LJ (SR)  Disper. corr.   Coulomb (SR)   Coul. recip.
    2.80519e+04    5.93904e+04   -4.33982e+03   -4.99221e+05    3.04548e+03
      Potential    Kinetic En.   Total Energy  Conserved En.    Temperature
   -4.03305e+05    7.21216e+04   -3.31184e+05    1.03002e+07    2.99194e+02
 Pres. DC (bar) Pressure (bar)   Constr. rmsd
   -2.45147e+02    5.69444e+01    0.00000e+00

           Step           Time
       43590000    87180.00000

   Energies (kJ/mol)
        G96Bond       G96Angle    Proper Dih.  Improper Dih.          LJ-14
    2.37364e+03    3.68539e+03    2.78842e+03    1.10596e+03   -2.91640e+02
     Coulomb-14        LJ (SR)  Disper. corr.   Coulomb (SR)   Coul. recip.
    2.81065e+04    5.84024e+04   -4.30098e+03   -4.96823e+05    2.97742e+03
      Potential    Kinetic En.   Total Energy  Conserved En.    Temperature
   -4.01976e+05    7.27422e+04   -3.29234e+05    1.03008e+07    3.01768e+02
 Pres. DC (bar) Pressure (bar)   Constr. rmsd
   -2.40783e+02   -2.12578e+02    0.00000e+00

           Step           Time
       43595000    87190.00000

   Energies (kJ/mol)
        G96Bond       G96Angle    Proper Dih.  Improper Dih.          LJ-14
    2.36218e+03    3.71840e+03    2.76057e+03    1.05059e+03   -3.01150e+02
     Coulomb-14        LJ (SR)  Disper. corr.   Coulomb (SR)   Coul. recip.
    2.81082e+04    5.85854e+04   -4.31100e+03   -4.98251e+05    3.03291e+03
      Potential    Kinetic En.   Total Energy  Conserved En.    Temperature
   -4.03245e+05    7.21983e+04   -3.31046e+05    1.03027e+07    2.99512e+02
 Pres. DC (bar) Pressure (bar)   Constr. rmsd
   -2.41905e+02   -2.76505e+02    0.00000e+00

           Step           Time
       43600000    87200.00000

   Energies (kJ/mol)
        G96Bond       G96Angle    Proper Dih.  Improper Dih.          LJ-14
    2.31352e+03    3.55285e+03    2.75636e+03    1.12829e+03   -3.03250e+02
     Coulomb-14        LJ (SR)  Disper. corr.   Coulomb (SR)   Coul. recip.
    2.84089e+04    5.90824e+04   -4.35469e+03   -4.99152e+05    3.08918e+03
      Potential    Kinetic En.   Total Energy  Conserved En.    Temperature
   -4.03479e+05    7.15359e+04   -3.31943e+05    1.03035e+07    2.96764e+02
 Pres. DC (bar) Pressure (bar)   Constr. rmsd
   -2.46827e+02   -1.15294e+02    0.00000e+00

           Step           Time
       43605000    87210.00000

   Energies (kJ/mol)
        G96Bond       G96Angle    Proper Dih.  Improper Dih.          LJ-14
    2.42304e+03    3.77838e+03    2.76995e+03    1.10156e+03   -2.52369e+02
     Coulomb-14        LJ (SR)  Disper. corr.   Coulomb (SR)   Coul. recip.
    2.79158e+04    5.98451e+04   -4.33608e+03   -4.98140e+05    2.97339e+03
      Potential    Kinetic En.   Total Energy  Conserved En.    Temperature
   -4.01921e+05    7.26920e+04   -3.29229e+05    1.03057e+07    3.01560e+02
 Pres. DC (bar) Pressure (bar)   Constr. rmsd
   -2.44725e+02    9.05642e+01    0.00000e+00

           Step           Time
       43610000    87220.00000

   Energies (kJ/mol)
        G96Bond       G96Angle    Proper Dih.  Improper Dih.          LJ-14
    2.34044e+03    3.77981e+03    2.81508e+03    1.07512e+03   -3.02778e+02
     Coulomb-14        LJ (SR)  Disper. corr.   Coulomb (SR)   Coul. recip.
    2.79930e+04    5.71821e+04   -4.28446e+03   -4.95517e+05    3.08618e+03
      Potential    Kinetic En.   Total Energy  Conserved En.    Temperature
   -4.01832e+05    7.18028e+04   -3.30029e+05    1.03073e+07    2.97872e+02
 Pres. DC (bar) Pressure (bar)   Constr. rmsd
   -2.38940e+02   -2.47389e+02    0.00000e+00

           Step           Time
       43615000    87230.00000

   Energies (kJ/mol)
        G96Bond       G96Angle    Proper Dih.  Improper Dih.          LJ-14
    2.30912e+03    3.74114e+03    2.65184e+03    1.28187e+03   -3.53120e+02
     Coulomb-14        LJ (SR)  Disper. corr.   Coulomb (SR)   Coul. recip.
    2.79419e+04    5.91715e+04   -4.34928e+03   -4.99881e+05    3.04191e+03
      Potential    Kinetic En.   Total Energy  Conserved En.    Temperature
   -4.04444e+05    7.24297e+04   -3.32015e+05    1.03079e+07    3.00472e+02
 Pres. DC (bar) Pressure (bar)   Constr. rmsd
   -2.46215e+02    2.74845e+01    0.00000e+00

           Step           Time
       43620000    87240.00000

   Energies (kJ/mol)
        G96Bond       G96Angle    Proper Dih.  Improper Dih.          LJ-14
    2.38415e+03    3.46803e+03    2.77536e+03    1.13832e+03   -2.10877e+02
     Coulomb-14        LJ (SR)  Disper. corr.   Coulomb (SR)   Coul. recip.
    2.81624e+04    5.93744e+04   -4.35596e+03   -4.99639e+05    2.98579e+03
      Potential    Kinetic En.   Total Energy  Conserved En.    Temperature
   -4.03918e+05    7.25120e+04   -3.31406e+05    1.03088e+07    3.00813e+02
 Pres. DC (bar) Pressure (bar)   Constr. rmsd
   -2.46971e+02    2.37357e+02    0.00000e+00

           Step           Time
       43625000    87250.00000

   Energies (kJ/mol)
        G96Bond       G96Angle    Proper Dih.  Improper Dih.          LJ-14
    2.23193e+03    3.62522e+03    2.65905e+03    1.12899e+03   -2.29787e+02
     Coulomb-14        LJ (SR)  Disper. corr.   Coulomb (SR)   Coul. recip.
    2.81441e+04    5.82864e+04   -4.33826e+03   -4.97618e+05    3.02451e+03
      Potential    Kinetic En.   Total Energy  Conserved En.    Temperature
   -4.03086e+05    7.18419e+04   -3.31244e+05    1.03092e+07    2.98034e+02
 Pres. DC (bar) Pressure (bar)   Constr. rmsd
   -2.44970e+02   -4.79779e+01    0.00000e+00

           Step           Time
       43630000    87260.00000

   Energies (kJ/mol)
        G96Bond       G96Angle    Proper Dih.  Improper Dih.          LJ-14
    2.29188e+03    3.71582e+03    2.56731e+03    1.18004e+03   -2.12224e+02
     Coulomb-14        LJ (SR)  Disper. corr.   Coulomb (SR)   Coul. recip.
    2.81234e+04    6.03031e+04   -4.36521e+03   -5.00460e+05    3.04549e+03
      Potential    Kinetic En.   Total Energy  Conserved En.    Temperature
   -4.03810e+05    7.22893e+04   -3.31521e+05    1.03099e+07    2.99890e+02
 Pres. DC (bar) Pressure (bar)   Constr. rmsd
   -2.48020e+02    2.51239e+02    0.00000e+00

           Step           Time
       43635000    87270.00000

   Energies (kJ/mol)
        G96Bond       G96Angle    Proper Dih.  Improper Dih.          LJ-14
    2.45409e+03    3.57883e+03    2.77068e+03    1.09199e+03   -2.98947e+02
     Coulomb-14        LJ (SR)  Disper. corr.   Coulomb (SR)   Coul. recip.
    2.80202e+04    5.92075e+04   -4.32467e+03   -4.98574e+05    2.96909e+03
      Potential    Kinetic En.   Total Energy  Conserved En.    Temperature
   -4.03105e+05    7.27553e+04   -3.30350e+05    1.03112e+07    3.01823e+02
 Pres. DC (bar) Pressure (bar)   Constr. rmsd
   -2.43440e+02    1.30956e+02    0.00000e+00

           Step           Time
       43640000    87280.00000

   Energies (kJ/mol)
        G96Bond       G96Angle    Proper Dih.  Improper Dih.          LJ-14
    2.44673e+03    3.67893e+03    2.89585e+03    1.09034e+03   -3.17170e+02
     Coulomb-14        LJ (SR)  Disper. corr.   Coulomb (SR)   Coul. recip.
    2.81192e+04    5.77729e+04   -4.28778e+03   -4.96082e+05    3.08983e+03
      Potential    Kinetic En.   Total Energy  Conserved En.    Temperature
   -4.01593e+05    7.34881e+04   -3.28105e+05    1.03117e+07    3.04863e+02
 Pres. DC (bar) Pressure (bar)   Constr. rmsd
   -2.39309e+02   -3.31627e+02    0.00000e+00

           Step           Time
       43645000    87290.00000

   Energies (kJ/mol)
        G96Bond       G96Angle    Proper Dih.  Improper Dih.          LJ-14
    2.30327e+03    3.52281e+03    2.89923e+03    1.11476e+03   -2.93018e+02
     Coulomb-14        LJ (SR)  Disper. corr.   Coulomb (SR)   Coul. recip.
    2.80993e+04    5.95727e+04   -4.36577e+03   -5.00598e+05    2.99787e+03
      Potential    Kinetic En.   Total Energy  Conserved En.    Temperature
   -4.04747e+05    7.12555e+04   -3.33491e+05    1.03124e+07    2.95601e+02
 Pres. DC (bar) Pressure (bar)   Constr. rmsd
   -2.48084e+02    9.70992e+01    0.00000e+00

           Step           Time
       43650000    87300.00000

   Energies (kJ/mol)
        G96Bond       G96Angle    Proper Dih.  Improper Dih.          LJ-14
    2.25952e+03    3.72438e+03    2.80680e+03    1.10259e+03   -3.34542e+02
     Coulomb-14        LJ (SR)  Disper. corr.   Coulomb (SR)   Coul. recip.
    2.82076e+04    5.83179e+04   -4.35298e+03   -4.97879e+05    3.02379e+03
      Potential    Kinetic En.   Total Energy  Conserved En.    Temperature
   -4.03124e+05    7.21805e+04   -3.30943e+05    1.03130e+07    2.99439e+02
 Pres. DC (bar) Pressure (bar)   Constr. rmsd
   -2.46634e+02    9.94988e+01    0.00000e+00

           Step           Time
       43655000    87310.00000

   Energies (kJ/mol)
        G96Bond       G96Angle    Proper Dih.  Improper Dih.          LJ-14
    2.26103e+03    3.89837e+03    2.73105e+03    1.10264e+03   -3.23730e+02
     Coulomb-14        LJ (SR)  Disper. corr.   Coulomb (SR)   Coul. recip.
    2.79783e+04    5.91401e+04   -4.29672e+03   -4.96744e+05    3.03174e+03
      Potential    Kinetic En.   Total Energy  Conserved En.    Temperature
   -4.01221e+05    7.20931e+04   -3.29128e+05    1.03142e+07    2.99076e+02
 Pres. DC (bar) Pressure (bar)   Constr. rmsd
   -2.40307e+02    1.47997e+02    0.00000e+00

           Step           Time
       43660000    87320.00000

   Energies (kJ/mol)
        G96Bond       G96Angle    Proper Dih.  Improper Dih.          LJ-14
    2.35698e+03    3.63115e+03    2.85412e+03    1.15020e+03   -2.94456e+02
     Coulomb-14        LJ (SR)  Disper. corr.   Coulomb (SR)   Coul. recip.
    2.82530e+04    5.94604e+04   -4.39166e+03   -4.99668e+05    3.05559e+03
      Potential    Kinetic En.   Total Energy  Conserved En.    Temperature
   -4.03593e+05    7.33463e+04   -3.30246e+05    1.03148e+07    3.04275e+02
 Pres. DC (bar) Pressure (bar)   Constr. rmsd
   -2.51031e+02    3.45478e+02    0.00000e+00

           Step           Time
       43665000    87330.00000

   Energies (kJ/mol)
        G96Bond       G96Angle    Proper Dih.  Improper Dih.          LJ-14
    2.32580e+03    3.63041e+03    2.73683e+03    1.07969e+03   -2.60835e+02
     Coulomb-14        LJ (SR)  Disper. corr.   Coulomb (SR)   Coul. recip.
    2.82293e+04    5.98761e+04   -4.35090e+03   -5.00332e+05    2.97254e+03
      Potential    Kinetic En.   Total Energy  Conserved En.    Temperature
   -4.04093e+05    7.22257e+04   -3.31867e+05    1.03156e+07    2.99626e+02
 Pres. DC (bar) Pressure (bar)   Constr. rmsd
   -2.46399e+02    2.50718e+02    0.00000e+00

           Step           Time
       43670000    87340.00000

   Energies (kJ/mol)
        G96Bond       G96Angle    Proper Dih.  Improper Dih.          LJ-14
    2.27638e+03    3.63062e+03    2.83195e+03    1.00595e+03   -2.34459e+02
     Coulomb-14        LJ (SR)  Disper. corr.   Coulomb (SR)   Coul. recip.
    2.80504e+04    5.99103e+04   -4.37234e+03   -4.99888e+05    2.95238e+03
      Potential    Kinetic En.   Total Energy  Conserved En.    Temperature
   -4.03836e+05    7.21335e+04   -3.31703e+05    1.03167e+07    2.99243e+02
 Pres. DC (bar) Pressure (bar)   Constr. rmsd
   -2.48829e+02    4.60154e+02    0.00000e+00

           Step           Time
       43675000    87350.00000

   Energies (kJ/mol)
        G96Bond       G96Angle    Proper Dih.  Improper Dih.          LJ-14
    2.31174e+03    3.72555e+03    2.74828e+03    1.12661e+03   -2.83716e+02
     Coulomb-14        LJ (SR)  Disper. corr.   Coulomb (SR)   Coul. recip.
    2.78489e+04    5.88615e+04   -4.36769e+03   -4.98256e+05    2.90427e+03
      Potential    Kinetic En.   Total Energy  Conserved En.    Temperature
   -4.03381e+05    7.22889e+04   -3.31092e+05    1.03177e+07    2.99888e+02
 Pres. DC (bar) Pressure (bar)   Constr. rmsd
   -2.48301e+02    1.93564e+02    0.00000e+00

           Step           Time
       43680000    87360.00000

   Energies (kJ/mol)
        G96Bond       G96Angle    Proper Dih.  Improper Dih.          LJ-14
    2.26216e+03    3.64754e+03    2.73436e+03    1.04000e+03   -2.99529e+02
     Coulomb-14        LJ (SR)  Disper. corr.   Coulomb (SR)   Coul. recip.
    2.81858e+04    5.98993e+04   -4.37809e+03   -5.00381e+05    3.07690e+03
      Potential    Kinetic En.   Total Energy  Conserved En.    Temperature
   -4.04213e+05    7.20017e+04   -3.32211e+05    1.03185e+07    2.98697e+02
 Pres. DC (bar) Pressure (bar)   Constr. rmsd
   -2.49484e+02    3.49945e+02    0.00000e+00

           Step           Time
       43685000    87370.00000

   Energies (kJ/mol)
        G96Bond       G96Angle    Proper Dih.  Improper Dih.          LJ-14
    2.22002e+03    3.78178e+03    2.78551e+03    1.12391e+03   -3.50876e+02
     Coulomb-14        LJ (SR)  Disper. corr.   Coulomb (SR)   Coul. recip.
    2.82634e+04    5.81010e+04   -4.35036e+03   -4.98217e+05    3.01688e+03
      Potential    Kinetic En.   Total Energy  Conserved En.    Temperature
   -4.03626e+05    7.19599e+04   -3.31666e+05    1.03193e+07    2.98523e+02
 Pres. DC (bar) Pressure (bar)   Constr. rmsd
   -2.46337e+02   -3.09249e+02    0.00000e+00

           Step           Time
       43690000    87380.00000

   Energies (kJ/mol)
        G96Bond       G96Angle    Proper Dih.  Improper Dih.          LJ-14
    2.31533e+03    3.73745e+03    2.88558e+03    1.04172e+03   -2.78606e+02
     Coulomb-14        LJ (SR)  Disper. corr.   Coulomb (SR)   Coul. recip.
    2.82258e+04    6.01481e+04   -4.35731e+03   -5.00938e+05    2.98509e+03
      Potential    Kinetic En.   Total Energy  Conserved En.    Temperature
   -4.04234e+05    7.20825e+04   -3.32152e+05    1.03200e+07    2.99032e+02
 Pres. DC (bar) Pressure (bar)   Constr. rmsd
   -2.47123e+02    2.41819e+02    0.00000e+00

           Step           Time
       43695000    87390.00000

   Energies (kJ/mol)
        G96Bond       G96Angle    Proper Dih.  Improper Dih.          LJ-14
    2.39429e+03    3.77799e+03    2.81899e+03    1.09974e+03   -2.83223e+02
     Coulomb-14        LJ (SR)  Disper. corr.   Coulomb (SR)   Coul. recip.
    2.82833e+04    5.87784e+04   -4.35129e+03   -4.99244e+05    3.04941e+03
      Potential    Kinetic En.   Total Energy  Conserved En.    Temperature
   -4.03676e+05    7.23612e+04   -3.31315e+05    1.03203e+07    3.00188e+02
 Pres. DC (bar) Pressure (bar)   Constr. rmsd
   -2.46442e+02    7.55591e+01    0.00000e+00

           Step           Time
       43700000    87400.00000

   Energies (kJ/mol)
        G96Bond       G96Angle    Proper Dih.  Improper Dih.          LJ-14
    2.27674e+03    3.64548e+03    2.80794e+03    1.05253e+03   -3.55909e+02
     Coulomb-14        LJ (SR)  Disper. corr.   Coulomb (SR)   Coul. recip.
    2.80847e+04    5.79711e+04   -4.27357e+03   -4.97024e+05    3.02026e+03
      Potential    Kinetic En.   Total Energy  Conserved En.    Temperature
   -4.02795e+05    7.22740e+04   -3.30521e+05    1.03230e+07    2.99826e+02
 Pres. DC (bar) Pressure (bar)   Constr. rmsd
   -2.37728e+02   -5.54440e+02    0.00000e+00

           Step           Time
       43705000    87410.00000

   Energies (kJ/mol)
        G96Bond       G96Angle    Proper Dih.  Improper Dih.          LJ-14
    2.27672e+03    3.79070e+03    2.82073e+03    1.17073e+03   -3.42271e+02
     Coulomb-14        LJ (SR)  Disper. corr.   Coulomb (SR)   Coul. recip.
    2.80110e+04    5.91080e+04   -4.35010e+03   -4.99504e+05    2.90384e+03
      Potential    Kinetic En.   Total Energy  Conserved En.    Temperature
   -4.04114e+05    7.24330e+04   -3.31681e+05    1.03236e+07    3.00486e+02
 Pres. DC (bar) Pressure (bar)   Constr. rmsd
   -2.46308e+02   -4.86205e+01    0.00000e+00

           Step           Time
       43710000    87420.00000

   Energies (kJ/mol)
        G96Bond       G96Angle    Proper Dih.  Improper Dih.          LJ-14
    2.34854e+03    3.87857e+03    2.84974e+03    1.05775e+03   -3.01982e+02
     Coulomb-14        LJ (SR)  Disper. corr.   Coulomb (SR)   Coul. recip.
    2.79308e+04    5.80106e+04   -4.35245e+03   -4.96989e+05    3.02270e+03
      Potential    Kinetic En.   Total Energy  Conserved En.    Temperature
   -4.02545e+05    7.20852e+04   -3.30460e+05    1.03241e+07    2.99043e+02
 Pres. DC (bar) Pressure (bar)   Constr. rmsd
   -2.46574e+02   -1.20172e+02    0.00000e+00

           Step           Time
       43715000    87430.00000

   Energies (kJ/mol)
        G96Bond       G96Angle    Proper Dih.  Improper Dih.          LJ-14
    2.31040e+03    3.63693e+03    2.87447e+03    1.20124e+03   -3.51462e+02
     Coulomb-14        LJ (SR)  Disper. corr.   Coulomb (SR)   Coul. recip.
    2.79622e+04    5.87012e+04   -4.33830e+03   -4.98058e+05    2.94602e+03
      Potential    Kinetic En.   Total Energy  Conserved En.    Temperature
   -4.03115e+05    7.23601e+04   -3.30755e+05    1.03243e+07    3.00184e+02
 Pres. DC (bar) Pressure (bar)   Constr. rmsd
   -2.44974e+02    4.25352e+01    0.00000e+00

           Step           Time
       43720000    87440.00000

   Energies (kJ/mol)
        G96Bond       G96Angle    Proper Dih.  Improper Dih.          LJ-14
    2.34585e+03    3.59647e+03    2.83388e+03    1.09431e+03   -3.18782e+02
     Coulomb-14        LJ (SR)  Disper. corr.   Coulomb (SR)   Coul. recip.
    2.82043e+04    5.82629e+04   -4.31249e+03   -4.97157e+05    2.98594e+03
      Potential    Kinetic En.   Total Energy  Conserved En.    Temperature
   -4.02465e+05    7.16116e+04   -3.30853e+05    1.03258e+07    2.97078e+02
 Pres. DC (bar) Pressure (bar)   Constr. rmsd
   -2.42073e+02   -3.23515e+02    0.00000e+00

           Step           Time
       43725000    87450.00000

   Energies (kJ/mol)
        G96Bond       G96Angle    Proper Dih.  Improper Dih.          LJ-14
    2.26445e+03    3.73946e+03    2.77987e+03    1.11436e+03   -3.89590e+02
     Coulomb-14        LJ (SR)  Disper. corr.   Coulomb (SR)   Coul. recip.
    2.82144e+04    5.81579e+04   -4.32120e+03   -4.96809e+05    3.05075e+03
      Potential    Kinetic En.   Total Energy  Conserved En.    Temperature
   -4.02198e+05    7.21016e+04   -3.30097e+05    1.03262e+07    2.99111e+02
 Pres. DC (bar) Pressure (bar)   Constr. rmsd
   -2.43050e+02   -2.78459e+02    0.00000e+00

           Step           Time
       43730000    87460.00000

   Energies (kJ/mol)
        G96Bond       G96Angle    Proper Dih.  Improper Dih.          LJ-14
    2.39319e+03    3.54192e+03    2.72361e+03    1.13768e+03   -2.93960e+02
     Coulomb-14        LJ (SR)  Disper. corr.   Coulomb (SR)   Coul. recip.
    2.81301e+04    5.98215e+04   -4.34441e+03   -5.00112e+05    3.00648e+03
      Potential    Kinetic En.   Total Energy  Conserved En.    Temperature
   -4.03996e+05    7.25064e+04   -3.31490e+05    1.03273e+07    3.00790e+02
 Pres. DC (bar) Pressure (bar)   Constr. rmsd
   -2.45664e+02    2.51913e+02    0.00000e+00

           Step           Time
       43735000    87470.00000

   Energies (kJ/mol)
        G96Bond       G96Angle    Proper Dih.  Improper Dih.          LJ-14
    2.36234e+03    3.76912e+03    2.72164e+03    1.16068e+03   -2.66833e+02
     Coulomb-14        LJ (SR)  Disper. corr.   Coulomb (SR)   Coul. recip.
    2.82002e+04    5.78314e+04   -4.30230e+03   -4.96237e+05    3.10924e+03
      Potential    Kinetic En.   Total Energy  Conserved En.    Temperature
   -4.01652e+05    7.22583e+04   -3.29394e+05    1.03282e+07    2.99761e+02
 Pres. DC (bar) Pressure (bar)   Constr. rmsd
   -2.40931e+02   -1.23981e+02    0.00000e+00

           Step           Time
       43740000    87480.00000

   Energies (kJ/mol)
        G96Bond       G96Angle    Proper Dih.  Improper Dih.          LJ-14
    2.29066e+03    3.52637e+03    2.80923e+03    1.06946e+03   -2.99807e+02
     Coulomb-14        LJ (SR)  Disper. corr.   Coulomb (SR)   Coul. recip.
    2.84724e+04    5.91394e+04   -4.34863e+03   -4.98820e+05    2.97492e+03
      Potential    Kinetic En.   Total Energy  Conserved En.    Temperature
   -4.03186e+05    7.19046e+04   -3.31282e+05    1.03290e+07    2.98294e+02
 Pres. DC (bar) Pressure (bar)   Constr. rmsd
   -2.46142e+02    1.65743e+02    0.00000e+00

           Step           Time
       43745000    87490.00000

   Energies (kJ/mol)
        G96Bond       G96Angle    Proper Dih.  Improper Dih.          LJ-14
    2.24503e+03    3.48221e+03    2.83099e+03    1.09295e+03   -2.74746e+02
     Coulomb-14        LJ (SR)  Disper. corr.   Coulomb (SR)   Coul. recip.
    2.82830e+04    5.97301e+04   -4.36340e+03   -4.99930e+05    2.90753e+03
      Potential    Kinetic En.   Total Energy  Conserved En.    Temperature
   -4.03997e+05    7.20496e+04   -3.31947e+05    1.03293e+07    2.98895e+02
 Pres. DC (bar) Pressure (bar)   Constr. rmsd
   -2.47814e+02    3.62328e+02    0.00000e+00

           Step           Time
       43750000    87500.00000

   Energies (kJ/mol)
        G96Bond       G96Angle    Proper Dih.  Improper Dih.          LJ-14
    2.41944e+03    3.69173e+03    2.74714e+03    1.07111e+03   -2.98361e+02
     Coulomb-14        LJ (SR)  Disper. corr.   Coulomb (SR)   Coul. recip.
    2.81575e+04    5.72011e+04   -4.27900e+03   -4.95531e+05    3.02448e+03
      Potential    Kinetic En.   Total Energy  Conserved En.    Temperature
   -4.01796e+05    7.19590e+04   -3.29837e+05    1.03300e+07    2.98520e+02
 Pres. DC (bar) Pressure (bar)   Constr. rmsd
   -2.38332e+02   -4.78818e+02    0.00000e+00

           Step           Time
       43755000    87510.00000

   Energies (kJ/mol)
        G96Bond       G96Angle    Proper Dih.  Improper Dih.          LJ-14
    2.36340e+03    3.83057e+03    2.77897e+03    1.16246e+03   -2.90814e+02
     Coulomb-14        LJ (SR)  Disper. corr.   Coulomb (SR)   Coul. recip.
    2.82880e+04    6.02467e+04   -4.36973e+03   -4.99791e+05    2.92778e+03
      Potential    Kinetic En.   Total Energy  Conserved En.    Temperature
   -4.02854e+05    7.18944e+04   -3.30959e+05    1.03317e+07    2.98251e+02
 Pres. DC (bar) Pressure (bar)   Constr. rmsd
   -2.48532e+02    6.52660e+02    0.00000e+00

           Step           Time
       43760000    87520.00000

   Energies (kJ/mol)
        G96Bond       G96Angle    Proper Dih.  Improper Dih.          LJ-14
    2.16937e+03    3.75393e+03    2.78238e+03    1.10910e+03   -2.35506e+02
     Coulomb-14        LJ (SR)  Disper. corr.   Coulomb (SR)   Coul. recip.
    2.81677e+04    5.88696e+04   -4.39409e+03   -4.98979e+05    2.99297e+03
      Potential    Kinetic En.   Total Energy  Conserved En.    Temperature
   -4.03764e+05    7.26573e+04   -3.31106e+05    1.03347e+07    3.01416e+02
 Pres. DC (bar) Pressure (bar)   Constr. rmsd
   -2.51308e+02    1.02627e+02    0.00000e+00

           Step           Time
       43765000    87530.00000

   Energies (kJ/mol)
        G96Bond       G96Angle    Proper Dih.  Improper Dih.          LJ-14
    2.42588e+03    3.61572e+03    2.67224e+03    1.09179e+03   -2.24798e+02
     Coulomb-14        LJ (SR)  Disper. corr.   Coulomb (SR)   Coul. recip.
    2.82441e+04    6.00352e+04   -4.37012e+03   -5.00742e+05    3.05139e+03
      Potential    Kinetic En.   Total Energy  Conserved En.    Temperature
   -4.04201e+05    7.25073e+04   -3.31693e+05    1.03368e+07    3.00794e+02
 Pres. DC (bar) Pressure (bar)   Constr. rmsd
   -2.48577e+02    3.88834e+02    0.00000e+00

           Step           Time
       43770000    87540.00000

   Energies (kJ/mol)
        G96Bond       G96Angle    Proper Dih.  Improper Dih.          LJ-14
    2.16424e+03    3.71641e+03    2.70547e+03    1.11177e+03   -2.72250e+02
     Coulomb-14        LJ (SR)  Disper. corr.   Coulomb (SR)   Coul. recip.
    2.82556e+04    6.11487e+04   -4.38196e+03   -5.01466e+05    2.94549e+03
      Potential    Kinetic En.   Total Energy  Conserved En.    Temperature
   -4.04072e+05    7.28603e+04   -3.31212e+05    1.03387e+07    3.02258e+02
 Pres. DC (bar) Pressure (bar)   Constr. rmsd
   -2.49924e+02    7.29653e+02    0.00000e+00

           Step           Time
       43775000    87550.00000

   Energies (kJ/mol)
        G96Bond       G96Angle    Proper Dih.  Improper Dih.          LJ-14
    2.26100e+03    3.77645e+03    2.80248e+03    1.10847e+03   -2.72095e+02
     Coulomb-14        LJ (SR)  Disper. corr.   Coulomb (SR)   Coul. recip.
    2.81123e+04    5.78353e+04   -4.34494e+03   -4.97307e+05    3.00183e+03
      Potential    Kinetic En.   Total Energy  Conserved En.    Temperature
   -4.03026e+05    7.23499e+04   -3.30676e+05    1.03406e+07    3.00141e+02
 Pres. DC (bar) Pressure (bar)   Constr. rmsd
   -2.45725e+02   -1.65584e+02    0.00000e+00

           Step           Time
       43780000    87560.00000

   Energies (kJ/mol)
        G96Bond       G96Angle    Proper Dih.  Improper Dih.          LJ-14
    2.34876e+03    3.76849e+03    2.75687e+03    1.05232e+03   -3.02027e+02
     Coulomb-14        LJ (SR)  Disper. corr.   Coulomb (SR)   Coul. recip.
    2.81750e+04    5.81889e+04   -4.35047e+03   -4.97247e+05    2.98887e+03
      Potential    Kinetic En.   Total Energy  Conserved En.    Temperature
   -4.02620e+05    7.29445e+04   -3.29676e+05    1.03412e+07    3.02608e+02
 Pres. DC (bar) Pressure (bar)   Constr. rmsd
   -2.46349e+02    1.17740e+01    0.00000e+00

           Step           Time
       43785000    87570.00000

   Energies (kJ/mol)
        G96Bond       G96Angle    Proper Dih.  Improper Dih.          LJ-14
    2.35180e+03    3.67870e+03    2.63902e+03    1.06897e+03   -2.42876e+02
     Coulomb-14        LJ (SR)  Disper. corr.   Coulomb (SR)   Coul. recip.
    2.80416e+04    6.07876e+04   -4.36336e+03   -5.01672e+05    2.92634e+03
      Potential    Kinetic En.   Total Energy  Conserved En.    Temperature
   -4.04784e+05    7.16250e+04   -3.33159e+05    1.03421e+07    2.97134e+02
 Pres. DC (bar) Pressure (bar)   Constr. rmsd
   -2.47810e+02    3.83677e+02    0.00000e+00

           Step           Time
       43790000    87580.00000

   Energies (kJ/mol)
        G96Bond       G96Angle    Proper Dih.  Improper Dih.          LJ-14
    2.13148e+03    3.61435e+03    2.86243e+03    1.16388e+03   -3.62737e+02
     Coulomb-14        LJ (SR)  Disper. corr.   Coulomb (SR)   Coul. recip.
    2.81556e+04    6.01583e+04   -4.37692e+03   -5.01738e+05    2.98370e+03
      Potential    Kinetic En.   Total Energy  Conserved En.    Temperature
   -4.05408e+05    7.19527e+04   -3.33455e+05    1.03428e+07    2.98493e+02
 Pres. DC (bar) Pressure (bar)   Constr. rmsd
   -2.49351e+02    2.76139e+02    0.00000e+00

           Step           Time
       43795000    87590.00000

   Energies (kJ/mol)
        G96Bond       G96Angle    Proper Dih.  Improper Dih.          LJ-14
    2.31857e+03    3.58845e+03    2.85339e+03    1.08892e+03   -2.85091e+02
     Coulomb-14        LJ (SR)  Disper. corr.   Coulomb (SR)   Coul. recip.
    2.79211e+04    6.04615e+04   -4.36334e+03   -4.99858e+05    3.02315e+03
      Potential    Kinetic En.   Total Energy  Conserved En.    Temperature
   -4.03251e+05    7.31958e+04   -3.30055e+05    1.03456e+07    3.03651e+02
 Pres. DC (bar) Pressure (bar)   Constr. rmsd
   -2.47808e+02    4.03258e+02    0.00000e+00

           Step           Time
       43800000    87600.00000

   Energies (kJ/mol)
        G96Bond       G96Angle    Proper Dih.  Improper Dih.          LJ-14
    2.39665e+03    3.60466e+03    2.68867e+03    1.12136e+03   -2.32381e+02
     Coulomb-14        LJ (SR)  Disper. corr.   Coulomb (SR)   Coul. recip.
    2.79658e+04    5.89240e+04   -4.32087e+03   -4.96756e+05    3.06241e+03
      Potential    Kinetic En.   Total Energy  Conserved En.    Temperature
   -4.01546e+05    7.20623e+04   -3.29484e+05    1.03467e+07    2.98948e+02
 Pres. DC (bar) Pressure (bar)   Constr. rmsd
   -2.43013e+02    1.82731e+02    0.00000e+00

           Step           Time
       43805000    87610.00000

   Energies (kJ/mol)
        G96Bond       G96Angle    Proper Dih.  Improper Dih.          LJ-14
    2.32706e+03    3.51011e+03    2.71467e+03    1.03222e+03   -2.47737e+02
     Coulomb-14        LJ (SR)  Disper. corr.   Coulomb (SR)   Coul. recip.
    2.81827e+04    5.69361e+04   -4.27121e+03   -4.96074e+05    3.07161e+03
      Potential    Kinetic En.   Total Energy  Conserved En.    Temperature
   -4.02819e+05    7.17815e+04   -3.31038e+05    1.03476e+07    2.97783e+02
 Pres. DC (bar) Pressure (bar)   Constr. rmsd
   -2.37466e+02   -3.92735e+02    0.00000e+00

           Step           Time
       43810000    87620.00000

   Energies (kJ/mol)
        G96Bond       G96Angle    Proper Dih.  Improper Dih.          LJ-14
    2.14222e+03    3.53683e+03    2.72673e+03    1.12087e+03   -2.70438e+02
     Coulomb-14        LJ (SR)  Disper. corr.   Coulomb (SR)   Coul. recip.
    2.81820e+04    5.78230e+04   -4.26676e+03   -4.96912e+05    3.01109e+03
      Potential    Kinetic En.   Total Energy  Conserved En.    Temperature
   -4.02906e+05    7.23029e+04   -3.30604e+05    1.03501e+07    2.99946e+02
 Pres. DC (bar) Pressure (bar)   Constr. rmsd
   -2.36972e+02   -4.28229e+02    0.00000e+00

           Step           Time
       43815000    87630.00000

   Energies (kJ/mol)
        G96Bond       G96Angle    Proper Dih.  Improper Dih.          LJ-14
    2.37311e+03    3.60592e+03    2.72593e+03    9.76013e+02   -2.46889e+02
     Coulomb-14        LJ (SR)  Disper. corr.   Coulomb (SR)   Coul. recip.
    2.81904e+04    5.94799e+04   -4.35020e+03   -4.99012e+05    3.00744e+03
      Potential    Kinetic En.   Total Energy  Conserved En.    Temperature
   -4.03251e+05    7.22863e+04   -3.30964e+05    1.03535e+07    2.99877e+02
 Pres. DC (bar) Pressure (bar)   Constr. rmsd
   -2.46319e+02    1.29275e+02    0.00000e+00

           Step           Time
       43820000    87640.00000

   Energies (kJ/mol)
        G96Bond       G96Angle    Proper Dih.  Improper Dih.          LJ-14
    2.36768e+03    3.65727e+03    2.69406e+03    1.06771e+03   -3.31728e+02
     Coulomb-14        LJ (SR)  Disper. corr.   Coulomb (SR)   Coul. recip.
    2.81082e+04    5.81572e+04   -4.32971e+03   -4.97201e+05    2.92355e+03
      Potential    Kinetic En.   Total Energy  Conserved En.    Temperature
   -4.02887e+05    7.21225e+04   -3.30764e+05    1.03541e+07    2.99198e+02
 Pres. DC (bar) Pressure (bar)   Constr. rmsd
   -2.44008e+02   -2.50959e+02    0.00000e+00

           Step           Time
       43825000    87650.00000

   Energies (kJ/mol)
        G96Bond       G96Angle    Proper Dih.  Improper Dih.          LJ-14
    2.36053e+03    3.64199e+03    2.71235e+03    1.14199e+03   -3.45347e+02
     Coulomb-14        LJ (SR)  Disper. corr.   Coulomb (SR)   Coul. recip.
    2.79363e+04    5.78642e+04   -4.36652e+03   -4.98083e+05    2.99153e+03
      Potential    Kinetic En.   Total Energy  Conserved En.    Temperature
   -4.04145e+05    7.26081e+04   -3.31537e+05    1.03546e+07    3.01212e+02
 Pres. DC (bar) Pressure (bar)   Constr. rmsd
   -2.48168e+02   -2.81123e+02    0.00000e+00

           Step           Time
       43830000    87660.00000

   Energies (kJ/mol)
        G96Bond       G96Angle    Proper Dih.  Improper Dih.          LJ-14
    2.30122e+03    3.57453e+03    2.67361e+03    1.11367e+03   -1.90223e+02
     Coulomb-14        LJ (SR)  Disper. corr.   Coulomb (SR)   Coul. recip.
    2.81084e+04    5.98344e+04   -4.36488e+03   -5.00310e+05    2.98082e+03
      Potential    Kinetic En.   Total Energy  Conserved En.    Temperature
   -4.04279e+05    7.23655e+04   -3.31913e+05    1.03579e+07    3.00206e+02
 Pres. DC (bar) Pressure (bar)   Constr. rmsd
   -2.47982e+02    3.41267e+02    0.00000e+00

           Step           Time
       43835000    87670.00000

   Energies (kJ/mol)
        G96Bond       G96Angle    Proper Dih.  Improper Dih.          LJ-14
    2.35948e+03    3.67690e+03    2.67441e+03    1.05386e+03   -2.29033e+02
     Coulomb-14        LJ (SR)  Disper. corr.   Coulomb (SR)   Coul. recip.
    2.79764e+04    5.89337e+04   -4.36706e+03   -4.99739e+05    2.95841e+03
      Potential    Kinetic En.   Total Energy  Conserved En.    Temperature
   -4.04702e+05    7.17147e+04   -3.32987e+05    1.03610e+07    2.97506e+02
 Pres. DC (bar) Pressure (bar)   Constr. rmsd
   -2.48230e+02    2.34324e+02    0.00000e+00

           Step           Time
       43840000    87680.00000

   Energies (kJ/mol)
        G96Bond       G96Angle    Proper Dih.  Improper Dih.          LJ-14
    2.36072e+03    3.63491e+03    2.77543e+03    1.13495e+03   -2.35840e+02
     Coulomb-14        LJ (SR)  Disper. corr.   Coulomb (SR)   Coul. recip.
    2.81868e+04    5.89906e+04   -4.32989e+03   -4.98495e+05    3.01483e+03
      Potential    Kinetic En.   Total Energy  Conserved En.    Temperature
   -4.02963e+05    7.22684e+04   -3.30694e+05    1.03627e+07    2.99803e+02
 Pres. DC (bar) Pressure (bar)   Constr. rmsd
   -2.44027e+02   -6.62462e+00    0.00000e+00

           Step           Time
       43845000    87690.00000

   Energies (kJ/mol)
        G96Bond       G96Angle    Proper Dih.  Improper Dih.          LJ-14
    2.29314e+03    3.70280e+03    2.71941e+03    1.13671e+03   -2.10185e+02
     Coulomb-14        LJ (SR)  Disper. corr.   Coulomb (SR)   Coul. recip.
    2.81878e+04    5.88855e+04   -4.35098e+03   -4.98837e+05    3.04559e+03
      Potential    Kinetic En.   Total Energy  Conserved En.    Temperature
   -4.03427e+05    7.13438e+04   -3.32083e+05    1.03648e+07    2.95967e+02
 Pres. DC (bar) Pressure (bar)   Constr. rmsd
   -2.46408e+02    1.60396e+02    0.00000e+00

           Step           Time
       43850000    87700.00000

   Energies (kJ/mol)
        G96Bond       G96Angle    Proper Dih.  Improper Dih.          LJ-14
    2.34276e+03    3.88487e+03    2.63998e+03    1.13478e+03   -2.54355e+02
     Coulomb-14        LJ (SR)  Disper. corr.   Coulomb (SR)   Coul. recip.
    2.82078e+04    5.84327e+04   -4.32050e+03   -4.96900e+05    2.98584e+03
      Potential    Kinetic En.   Total Energy  Conserved En.    Temperature
   -4.01846e+05    7.24653e+04   -3.29381e+05    1.03694e+07    3.00620e+02
 Pres. DC (bar) Pressure (bar)   Constr. rmsd
   -2.42972e+02   -1.07343e+02    0.00000e+00

           Step           Time
       43855000    87710.00000

   Energies (kJ/mol)
        G96Bond       G96Angle    Proper Dih.  Improper Dih.          LJ-14
    2.34457e+03    3.61348e+03    2.84030e+03    1.12614e+03   -3.07137e+02
     Coulomb-14        LJ (SR)  Disper. corr.   Coulomb (SR)   Coul. recip.
    2.81515e+04    5.86288e+04   -4.29881e+03   -4.98507e+05    2.95825e+03
      Potential    Kinetic En.   Total Energy  Conserved En.    Temperature
   -4.03450e+05    7.13667e+04   -3.32083e+05    1.03707e+07    2.96062e+02
 Pres. DC (bar) Pressure (bar)   Constr. rmsd
   -2.40541e+02   -4.57470e+02    0.00000e+00

           Step           Time
       43860000    87720.00000

   Energies (kJ/mol)
        G96Bond       G96Angle    Proper Dih.  Improper Dih.          LJ-14
    2.49881e+03    3.72305e+03    2.73863e+03    1.04634e+03   -2.31319e+02
     Coulomb-14        LJ (SR)  Disper. corr.   Coulomb (SR)   Coul. recip.
    2.81504e+04    5.92778e+04   -4.34759e+03   -4.98290e+05    2.93675e+03
      Potential    Kinetic En.   Total Energy  Conserved En.    Temperature
   -4.02498e+05    7.24005e+04   -3.30097e+05    1.03724e+07    3.00351e+02
 Pres. DC (bar) Pressure (bar)   Constr. rmsd
   -2.46024e+02    2.88028e+02    0.00000e+00

           Step           Time
       43865000    87730.00000

   Energies (kJ/mol)
        G96Bond       G96Angle    Proper Dih.  Improper Dih.          LJ-14
    2.29051e+03    3.83429e+03    2.81412e+03    1.13238e+03   -2.62654e+02
     Coulomb-14        LJ (SR)  Disper. corr.   Coulomb (SR)   Coul. recip.
    2.81197e+04    5.90874e+04   -4.34766e+03   -4.98945e+05    2.95974e+03
      Potential    Kinetic En.   Total Energy  Conserved En.    Temperature
   -4.03317e+05    7.18853e+04   -3.31432e+05    1.03728e+07    2.98214e+02
 Pres. DC (bar) Pressure (bar)   Constr. rmsd
   -2.46032e+02    2.75463e+02    0.00000e+00

           Step           Time
       43870000    87740.00000

   Energies (kJ/mol)
        G96Bond       G96Angle    Proper Dih.  Improper Dih.          LJ-14
    2.17452e+03    3.69787e+03    2.78835e+03    1.08787e+03   -2.94641e+02
     Coulomb-14        LJ (SR)  Disper. corr.   Coulomb (SR)   Coul. recip.
    2.81001e+04    5.84963e+04   -4.29338e+03   -4.97812e+05    3.11376e+03
      Potential    Kinetic En.   Total Energy  Conserved En.    Temperature
   -4.02941e+05    7.19255e+04   -3.31016e+05    1.03740e+07    2.98380e+02
 Pres. DC (bar) Pressure (bar)   Constr. rmsd
   -2.39934e+02   -1.62666e+02    0.00000e+00

           Step           Time
       43875000    87750.00000

   Energies (kJ/mol)
        G96Bond       G96Angle    Proper Dih.  Improper Dih.          LJ-14
    2.31383e+03    3.58553e+03    2.71640e+03    1.12466e+03   -2.21482e+02
     Coulomb-14        LJ (SR)  Disper. corr.   Coulomb (SR)   Coul. recip.
    2.82120e+04    6.17551e+04   -4.39476e+03   -5.02356e+05    2.97734e+03
      Potential    Kinetic En.   Total Energy  Conserved En.    Temperature
   -4.04288e+05    7.26126e+04   -3.31675e+05    1.03756e+07    3.01231e+02
 Pres. DC (bar) Pressure (bar)   Constr. rmsd
   -2.51385e+02    7.14824e+02    0.00000e+00

           Step           Time
       43880000    87760.00000

   Energies (kJ/mol)
        G96Bond       G96Angle    Proper Dih.  Improper Dih.          LJ-14
    2.38456e+03    3.63596e+03    2.75952e+03    1.17686e+03   -2.72402e+02
     Coulomb-14        LJ (SR)  Disper. corr.   Coulomb (SR)   Coul. recip.
    2.82616e+04    5.92847e+04   -4.33605e+03   -4.98524e+05    2.95191e+03
      Potential    Kinetic En.   Total Energy  Conserved En.    Temperature
   -4.02677e+05    7.27244e+04   -3.29953e+05    1.03777e+07    3.01695e+02
 Pres. DC (bar) Pressure (bar)   Constr. rmsd
   -2.44721e+02    1.89540e+02    0.00000e+00

           Step           Time
       43885000    87770.00000

   Energies (kJ/mol)
        G96Bond       G96Angle    Proper Dih.  Improper Dih.          LJ-14
    2.13729e+03    3.60130e+03    2.88611e+03    1.21067e+03   -2.13240e+02
     Coulomb-14        LJ (SR)  Disper. corr.   Coulomb (SR)   Coul. recip.
    2.81378e+04    5.90885e+04   -4.30904e+03   -4.98880e+05    2.94795e+03
      Potential    Kinetic En.   Total Energy  Conserved En.    Temperature
   -4.03393e+05    7.24266e+04   -3.30966e+05    1.03781e+07    3.00459e+02
 Pres. DC (bar) Pressure (bar)   Constr. rmsd
   -2.41686e+02    1.82361e+02    0.00000e+00

Writing checkpoint, step 43886200 at Mon Jul 29 20:37:43 2024


           Step           Time
       43890000    87780.00000

   Energies (kJ/mol)
        G96Bond       G96Angle    Proper Dih.  Improper Dih.          LJ-14
    2.41699e+03    3.59152e+03    2.69130e+03    1.09798e+03   -3.01541e+02
     Coulomb-14        LJ (SR)  Disper. corr.   Coulomb (SR)   Coul. recip.
    2.81209e+04    5.80714e+04   -4.30287e+03   -4.96747e+05    2.95944e+03
      Potential    Kinetic En.   Total Energy  Conserved En.    Temperature
   -4.02402e+05    7.24519e+04   -3.29950e+05    1.03789e+07    3.00564e+02
 Pres. DC (bar) Pressure (bar)   Constr. rmsd
   -2.40995e+02   -2.91014e+02    0.00000e+00

           Step           Time
       43895000    87790.00000

   Energies (kJ/mol)
        G96Bond       G96Angle    Proper Dih.  Improper Dih.          LJ-14
    2.39695e+03    3.73958e+03    2.71984e+03    1.15663e+03   -2.61773e+02
     Coulomb-14        LJ (SR)  Disper. corr.   Coulomb (SR)   Coul. recip.
    2.81050e+04    5.91519e+04   -4.36402e+03   -4.99176e+05    2.96972e+03
      Potential    Kinetic En.   Total Energy  Conserved En.    Temperature
   -4.03562e+05    7.22287e+04   -3.31334e+05    1.03792e+07    2.99638e+02
 Pres. DC (bar) Pressure (bar)   Constr. rmsd
   -2.47884e+02   -1.80938e+01    0.00000e+00

           Step           Time
       43900000    87800.00000

   Energies (kJ/mol)
        G96Bond       G96Angle    Proper Dih.  Improper Dih.          LJ-14
    2.41444e+03    3.66262e+03    2.74300e+03    1.19508e+03   -2.33713e+02
     Coulomb-14        LJ (SR)  Disper. corr.   Coulomb (SR)   Coul. recip.
    2.81033e+04    5.82140e+04   -4.34590e+03   -4.97118e+05    2.99532e+03
      Potential    Kinetic En.   Total Energy  Conserved En.    Temperature
   -4.02370e+05    7.27251e+04   -3.29645e+05    1.03811e+07    3.01698e+02
 Pres. DC (bar) Pressure (bar)   Constr. rmsd
   -2.45833e+02    6.16272e+01    0.00000e+00

           Step           Time
       43905000    87810.00000

   Energies (kJ/mol)
        G96Bond       G96Angle    Proper Dih.  Improper Dih.          LJ-14
    2.34984e+03    3.65003e+03    2.82684e+03    1.14175e+03   -2.26064e+02
     Coulomb-14        LJ (SR)  Disper. corr.   Coulomb (SR)   Coul. recip.
    2.82626e+04    5.95797e+04   -4.35472e+03   -4.99475e+05    2.94967e+03
      Potential    Kinetic En.   Total Energy  Conserved En.    Temperature
   -4.03296e+05    7.23288e+04   -3.30967e+05    1.03827e+07    3.00054e+02
 Pres. DC (bar) Pressure (bar)   Constr. rmsd
   -2.46830e+02    2.34684e+02    0.00000e+00

           Step           Time
       43910000    87820.00000

   Energies (kJ/mol)
        G96Bond       G96Angle    Proper Dih.  Improper Dih.          LJ-14
    2.36052e+03    3.53494e+03    2.77847e+03    1.07101e+03   -3.18531e+02
     Coulomb-14        LJ (SR)  Disper. corr.   Coulomb (SR)   Coul. recip.
    2.83176e+04    5.98453e+04   -4.37129e+03   -5.00555e+05    2.94349e+03
      Potential    Kinetic En.   Total Energy  Conserved En.    Temperature
   -4.04394e+05    7.22024e+04   -3.32191e+05    1.03834e+07    2.99529e+02
 Pres. DC (bar) Pressure (bar)   Constr. rmsd
   -2.48710e+02    3.09793e+02    0.00000e+00

           Step           Time
       43915000    87830.00000

   Energies (kJ/mol)
        G96Bond       G96Angle    Proper Dih.  Improper Dih.          LJ-14
    2.17980e+03    3.83273e+03    2.74525e+03    1.05744e+03   -2.70863e+02
     Coulomb-14        LJ (SR)  Disper. corr.   Coulomb (SR)   Coul. recip.
    2.79553e+04    5.87130e+04   -4.32240e+03   -4.97446e+05    2.96287e+03
      Potential    Kinetic En.   Total Energy  Conserved En.    Temperature
   -4.02593e+05    7.19588e+04   -3.30635e+05    1.03848e+07    2.98519e+02
 Pres. DC (bar) Pressure (bar)   Constr. rmsd
   -2.43185e+02    2.43067e+02    0.00000e+00

           Step           Time
       43920000    87840.00000

   Energies (kJ/mol)
        G96Bond       G96Angle    Proper Dih.  Improper Dih.          LJ-14
    2.41666e+03    3.55884e+03    2.77262e+03    1.22044e+03   -2.45277e+02
     Coulomb-14        LJ (SR)  Disper. corr.   Coulomb (SR)   Coul. recip.
    2.82965e+04    6.02064e+04   -4.32367e+03   -5.00605e+05    2.96599e+03
      Potential    Kinetic En.   Total Energy  Conserved En.    Temperature
   -4.03736e+05    7.31178e+04   -3.30619e+05    1.03865e+07    3.03327e+02
 Pres. DC (bar) Pressure (bar)   Constr. rmsd
   -2.43327e+02    3.05789e+02    0.00000e+00

           Step           Time
       43925000    87850.00000

   Energies (kJ/mol)
        G96Bond       G96Angle    Proper Dih.  Improper Dih.          LJ-14
    2.43615e+03    3.79250e+03    2.78841e+03    1.12019e+03   -3.17281e+02
     Coulomb-14        LJ (SR)  Disper. corr.   Coulomb (SR)   Coul. recip.
    2.79919e+04    5.86690e+04   -4.30777e+03   -4.96690e+05    2.99871e+03
      Potential    Kinetic En.   Total Energy  Conserved En.    Temperature
   -4.01518e+05    7.28161e+04   -3.28702e+05    1.03886e+07    3.02075e+02
 Pres. DC (bar) Pressure (bar)   Constr. rmsd
   -2.41543e+02   -6.90943e+01    0.00000e+00

           Step           Time
       43930000    87860.00000

   Energies (kJ/mol)
        G96Bond       G96Angle    Proper Dih.  Improper Dih.          LJ-14
    2.22831e+03    3.77374e+03    2.76140e+03    1.16962e+03   -3.40321e+02
     Coulomb-14        LJ (SR)  Disper. corr.   Coulomb (SR)   Coul. recip.
    2.79852e+04    5.87672e+04   -4.33734e+03   -4.97844e+05    3.01010e+03
      Potential    Kinetic En.   Total Energy  Conserved En.    Temperature
   -4.02826e+05    7.17734e+04   -3.31052e+05    1.03889e+07    2.97750e+02
 Pres. DC (bar) Pressure (bar)   Constr. rmsd
   -2.44867e+02    5.31667e+01    0.00000e+00

           Step           Time
       43935000    87870.00000

   Energies (kJ/mol)
        G96Bond       G96Angle    Proper Dih.  Improper Dih.          LJ-14
    2.40995e+03    3.54115e+03    2.66742e+03    1.08193e+03   -3.14273e+02
     Coulomb-14        LJ (SR)  Disper. corr.   Coulomb (SR)   Coul. recip.
    2.79735e+04    5.75785e+04   -4.29008e+03   -4.96979e+05    3.04429e+03
      Potential    Kinetic En.   Total Energy  Conserved En.    Temperature
   -4.03286e+05    7.18924e+04   -3.31394e+05    1.03895e+07    2.98243e+02
 Pres. DC (bar) Pressure (bar)   Constr. rmsd
   -2.39566e+02   -3.94808e+02    0.00000e+00

           Step           Time
       43940000    87880.00000

   Energies (kJ/mol)
        G96Bond       G96Angle    Proper Dih.  Improper Dih.          LJ-14
    2.27017e+03    3.66511e+03    2.81146e+03    1.06284e+03   -2.30812e+02
     Coulomb-14        LJ (SR)  Disper. corr.   Coulomb (SR)   Coul. recip.
    2.79713e+04    5.89879e+04   -4.33018e+03   -4.98162e+05    2.88011e+03
      Potential    Kinetic En.   Total Energy  Conserved En.    Temperature
   -4.03074e+05    7.23594e+04   -3.30714e+05    1.03926e+07    3.00180e+02
 Pres. DC (bar) Pressure (bar)   Constr. rmsd
   -2.44060e+02    3.50960e+01    0.00000e+00

           Step           Time
       43945000    87890.00000

   Energies (kJ/mol)
        G96Bond       G96Angle    Proper Dih.  Improper Dih.          LJ-14
    2.18021e+03    3.63604e+03    2.73417e+03    1.10545e+03   -2.94580e+02
     Coulomb-14        LJ (SR)  Disper. corr.   Coulomb (SR)   Coul. recip.
    2.78888e+04    5.94427e+04   -4.33928e+03   -4.98765e+05    2.93256e+03
      Potential    Kinetic En.   Total Energy  Conserved En.    Temperature
   -4.03479e+05    7.25739e+04   -3.30905e+05    1.03931e+07    3.01071e+02
 Pres. DC (bar) Pressure (bar)   Constr. rmsd
   -2.45086e+02    4.64499e+01    0.00000e+00

           Step           Time
       43950000    87900.00000

   Energies (kJ/mol)
        G96Bond       G96Angle    Proper Dih.  Improper Dih.          LJ-14
    2.35696e+03    3.70327e+03    2.80716e+03    1.13085e+03   -3.62716e+02
     Coulomb-14        LJ (SR)  Disper. corr.   Coulomb (SR)   Coul. recip.
    2.79817e+04    5.99164e+04   -4.33510e+03   -5.00213e+05    3.05416e+03
      Potential    Kinetic En.   Total Energy  Conserved En.    Temperature
   -4.03960e+05    7.17961e+04   -3.32164e+05    1.03947e+07    2.97844e+02
 Pres. DC (bar) Pressure (bar)   Constr. rmsd
   -2.44614e+02    2.47915e+02    0.00000e+00

           Step           Time
       43955000    87910.00000

   Energies (kJ/mol)
        G96Bond       G96Angle    Proper Dih.  Improper Dih.          LJ-14
    2.51047e+03    3.69854e+03    2.68373e+03    1.12009e+03   -3.46875e+02
     Coulomb-14        LJ (SR)  Disper. corr.   Coulomb (SR)   Coul. recip.
    2.80731e+04    6.00262e+04   -4.35836e+03   -5.00538e+05    2.97008e+03
      Potential    Kinetic En.   Total Energy  Conserved En.    Temperature
   -4.04161e+05    7.26698e+04   -3.31492e+05    1.03959e+07    3.01468e+02
 Pres. DC (bar) Pressure (bar)   Constr. rmsd
   -2.47243e+02    1.79802e+02    0.00000e+00

           Step           Time
       43960000    87920.00000

   Energies (kJ/mol)
        G96Bond       G96Angle    Proper Dih.  Improper Dih.          LJ-14
    2.30976e+03    3.56384e+03    2.75200e+03    1.07554e+03   -2.96795e+02
     Coulomb-14        LJ (SR)  Disper. corr.   Coulomb (SR)   Coul. recip.
    2.79458e+04    5.61929e+04   -4.31370e+03   -4.95503e+05    2.98460e+03
      Potential    Kinetic En.   Total Energy  Conserved En.    Temperature
   -4.03289e+05    7.19444e+04   -3.31345e+05    1.03972e+07    2.98459e+02
 Pres. DC (bar) Pressure (bar)   Constr. rmsd
   -2.42208e+02   -5.72932e+02    0.00000e+00

           Step           Time
       43965000    87930.00000

   Energies (kJ/mol)
        G96Bond       G96Angle    Proper Dih.  Improper Dih.          LJ-14
    2.39590e+03    3.58276e+03    2.78107e+03    1.10666e+03   -2.92220e+02
     Coulomb-14        LJ (SR)  Disper. corr.   Coulomb (SR)   Coul. recip.
    2.80293e+04    5.95373e+04   -4.32854e+03   -4.98926e+05    2.98568e+03
      Potential    Kinetic En.   Total Energy  Conserved En.    Temperature
   -4.03128e+05    7.26284e+04   -3.30500e+05    1.03983e+07    3.01297e+02
 Pres. DC (bar) Pressure (bar)   Constr. rmsd
   -2.43875e+02    9.82498e+01    0.00000e+00

           Step           Time
       43970000    87940.00000

   Energies (kJ/mol)
        G96Bond       G96Angle    Proper Dih.  Improper Dih.          LJ-14
    2.38223e+03    3.62556e+03    2.89803e+03    1.20329e+03   -2.87129e+02
     Coulomb-14        LJ (SR)  Disper. corr.   Coulomb (SR)   Coul. recip.
    2.81420e+04    5.80850e+04   -4.28068e+03   -4.96913e+05    3.05911e+03
      Potential    Kinetic En.   Total Energy  Conserved En.    Temperature
   -4.02085e+05    7.23181e+04   -3.29767e+05    1.03993e+07    3.00009e+02
 Pres. DC (bar) Pressure (bar)   Constr. rmsd
   -2.38519e+02   -2.97381e+02    0.00000e+00

           Step           Time
       43975000    87950.00000

   Energies (kJ/mol)
        G96Bond       G96Angle    Proper Dih.  Improper Dih.          LJ-14
    2.42301e+03    3.63636e+03    2.80846e+03    1.11243e+03   -3.19859e+02
     Coulomb-14        LJ (SR)  Disper. corr.   Coulomb (SR)   Coul. recip.
    2.80287e+04    5.96624e+04   -4.38333e+03   -4.99522e+05    2.96581e+03
      Potential    Kinetic En.   Total Energy  Conserved En.    Temperature
   -4.03588e+05    7.25234e+04   -3.31064e+05    1.04004e+07    3.00861e+02
 Pres. DC (bar) Pressure (bar)   Constr. rmsd
   -2.50081e+02    5.19445e+02    0.00000e+00

           Step           Time
       43980000    87960.00000

   Energies (kJ/mol)
        G96Bond       G96Angle    Proper Dih.  Improper Dih.          LJ-14
    2.30361e+03    3.60244e+03    2.83407e+03    1.13974e+03   -4.04883e+02
     Coulomb-14        LJ (SR)  Disper. corr.   Coulomb (SR)   Coul. recip.
    2.78316e+04    5.81434e+04   -4.34066e+03   -4.97518e+05    3.06796e+03
      Potential    Kinetic En.   Total Energy  Conserved En.    Temperature
   -4.03341e+05    7.19031e+04   -3.31438e+05    1.04036e+07    2.98288e+02
 Pres. DC (bar) Pressure (bar)   Constr. rmsd
   -2.45242e+02   -1.61493e+02    0.00000e+00

           Step           Time
       43985000    87970.00000

   Energies (kJ/mol)
        G96Bond       G96Angle    Proper Dih.  Improper Dih.          LJ-14
    2.25085e+03    3.49001e+03    2.80254e+03    1.01666e+03   -2.97509e+02
     Coulomb-14        LJ (SR)  Disper. corr.   Coulomb (SR)   Coul. recip.
    2.82422e+04    5.81283e+04   -4.28807e+03   -4.97781e+05    2.96738e+03
      Potential    Kinetic En.   Total Energy  Conserved En.    Temperature
   -4.03469e+05    7.17799e+04   -3.31689e+05    1.04046e+07    2.97777e+02
 Pres. DC (bar) Pressure (bar)   Constr. rmsd
   -2.39342e+02   -8.22733e+01    0.00000e+00

           Step           Time
       43990000    87980.00000

   Energies (kJ/mol)
        G96Bond       G96Angle    Proper Dih.  Improper Dih.          LJ-14
    2.15958e+03    3.76192e+03    2.74565e+03    1.11879e+03   -3.15046e+02
     Coulomb-14        LJ (SR)  Disper. corr.   Coulomb (SR)   Coul. recip.
    2.78958e+04    5.85240e+04   -4.31571e+03   -4.98191e+05    3.05308e+03
      Potential    Kinetic En.   Total Energy  Conserved En.    Temperature
   -4.03563e+05    7.16847e+04   -3.31878e+05    1.04053e+07    2.97381e+02
 Pres. DC (bar) Pressure (bar)   Constr. rmsd
   -2.42434e+02   -3.15912e+01    0.00000e+00

           Step           Time
       43995000    87990.00000

   Energies (kJ/mol)
        G96Bond       G96Angle    Proper Dih.  Improper Dih.          LJ-14
    2.32598e+03    3.66607e+03    2.74813e+03    1.07069e+03   -2.67046e+02
     Coulomb-14        LJ (SR)  Disper. corr.   Coulomb (SR)   Coul. recip.
    2.80646e+04    5.94779e+04   -4.40570e+03   -5.01141e+05    2.89149e+03
      Potential    Kinetic En.   Total Energy  Conserved En.    Temperature
   -4.05569e+05    7.22432e+04   -3.33326e+05    1.04064e+07    2.99699e+02
 Pres. DC (bar) Pressure (bar)   Constr. rmsd
   -2.52636e+02    2.45727e+02    0.00000e+00

           Step           Time
       44000000    88000.00000

   Energies (kJ/mol)
        G96Bond       G96Angle    Proper Dih.  Improper Dih.          LJ-14
    2.23526e+03    3.83953e+03    2.81462e+03    1.06382e+03   -3.55152e+02
     Coulomb-14        LJ (SR)  Disper. corr.   Coulomb (SR)   Coul. recip.
    2.78740e+04    5.75870e+04   -4.22240e+03   -4.95198e+05    3.02539e+03
      Potential    Kinetic En.   Total Energy  Conserved En.    Temperature
   -4.01336e+05    7.27958e+04   -3.28540e+05    1.04085e+07    3.01991e+02
 Pres. DC (bar) Pressure (bar)   Constr. rmsd
   -2.32077e+02   -5.78732e+02    0.00000e+00

           Step           Time
       44005000    88010.00000

   Energies (kJ/mol)
        G96Bond       G96Angle    Proper Dih.  Improper Dih.          LJ-14
    2.40361e+03    3.74146e+03    2.85792e+03    1.12987e+03   -3.51265e+02
     Coulomb-14        LJ (SR)  Disper. corr.   Coulomb (SR)   Coul. recip.
    2.81130e+04    5.71838e+04   -4.27050e+03   -4.94731e+05    3.08644e+03
      Potential    Kinetic En.   Total Energy  Conserved En.    Temperature
   -4.00837e+05    7.27670e+04   -3.28070e+05    1.04134e+07    3.01871e+02
 Pres. DC (bar) Pressure (bar)   Constr. rmsd
   -2.37387e+02   -6.18333e+02    0.00000e+00

           Step           Time
       44010000    88020.00000

   Energies (kJ/mol)
        G96Bond       G96Angle    Proper Dih.  Improper Dih.          LJ-14
    2.32538e+03    3.56703e+03    2.70580e+03    1.11546e+03   -3.31217e+02
     Coulomb-14        LJ (SR)  Disper. corr.   Coulomb (SR)   Coul. recip.
    2.80282e+04    5.99077e+04   -4.28437e+03   -4.98476e+05    3.11626e+03
      Potential    Kinetic En.   Total Energy  Conserved En.    Temperature
   -4.02326e+05    7.15278e+04   -3.30798e+05    1.04172e+07    2.96731e+02
 Pres. DC (bar) Pressure (bar)   Constr. rmsd
   -2.38929e+02   -3.21525e+02    0.00000e+00

           Step           Time
       44015000    88030.00000

   Energies (kJ/mol)
        G96Bond       G96Angle    Proper Dih.  Improper Dih.          LJ-14
    2.27012e+03    3.75768e+03    2.80736e+03    1.11492e+03   -2.69757e+02
     Coulomb-14        LJ (SR)  Disper. corr.   Coulomb (SR)   Coul. recip.
    2.78601e+04    6.06101e+04   -4.35990e+03   -5.00461e+05    2.93631e+03
      Potential    Kinetic En.   Total Energy  Conserved En.    Temperature
   -4.03734e+05    7.24213e+04   -3.31312e+05    1.04186e+07    3.00437e+02
 Pres. DC (bar) Pressure (bar)   Constr. rmsd
   -2.47418e+02    2.85390e+02    0.00000e+00

           Step           Time
       44020000    88040.00000

   Energies (kJ/mol)
        G96Bond       G96Angle    Proper Dih.  Improper Dih.          LJ-14
    2.31878e+03    3.77503e+03    2.76854e+03    1.14643e+03   -3.11526e+02
     Coulomb-14        LJ (SR)  Disper. corr.   Coulomb (SR)   Coul. recip.
    2.80000e+04    5.86515e+04   -4.33737e+03   -4.97871e+05    2.97989e+03
      Potential    Kinetic En.   Total Energy  Conserved En.    Temperature
   -4.02880e+05    7.19453e+04   -3.30935e+05    1.04195e+07    2.98463e+02
 Pres. DC (bar) Pressure (bar)   Constr. rmsd
   -2.44870e+02    2.80121e+01    0.00000e+00

           Step           Time
       44025000    88050.00000

   Energies (kJ/mol)
        G96Bond       G96Angle    Proper Dih.  Improper Dih.          LJ-14
    2.45699e+03    3.69945e+03    2.79630e+03    1.12851e+03   -3.13382e+02
     Coulomb-14        LJ (SR)  Disper. corr.   Coulomb (SR)   Coul. recip.
    2.81121e+04    5.70415e+04   -4.34483e+03   -4.96653e+05    2.96131e+03
      Potential    Kinetic En.   Total Energy  Conserved En.    Temperature
   -4.03115e+05    7.26596e+04   -3.30455e+05    1.04221e+07    3.01426e+02
 Pres. DC (bar) Pressure (bar)   Constr. rmsd
   -2.45712e+02   -3.38115e+02    0.00000e+00

           Step           Time
       44030000    88060.00000

   Energies (kJ/mol)
        G96Bond       G96Angle    Proper Dih.  Improper Dih.          LJ-14
    2.27035e+03    3.64380e+03    2.73987e+03    1.07855e+03   -2.18509e+02
     Coulomb-14        LJ (SR)  Disper. corr.   Coulomb (SR)   Coul. recip.
    2.82124e+04    5.78870e+04   -4.29372e+03   -4.97062e+05    3.07781e+03
      Potential    Kinetic En.   Total Energy  Conserved En.    Temperature
   -4.02665e+05    7.26580e+04   -3.30007e+05    1.04244e+07    3.01419e+02
 Pres. DC (bar) Pressure (bar)   Constr. rmsd
   -2.39973e+02   -2.37956e+02    0.00000e+00

           Step           Time
       44035000    88070.00000

   Energies (kJ/mol)
        G96Bond       G96Angle    Proper Dih.  Improper Dih.          LJ-14
    2.20049e+03    3.62918e+03    2.79513e+03    1.00106e+03   -2.78584e+02
     Coulomb-14        LJ (SR)  Disper. corr.   Coulomb (SR)   Coul. recip.
    2.81017e+04    5.79791e+04   -4.34725e+03   -4.97655e+05    3.00251e+03
      Potential    Kinetic En.   Total Energy  Conserved En.    Temperature
   -4.03572e+05    7.13234e+04   -3.32249e+05    1.04279e+07    2.95883e+02
 Pres. DC (bar) Pressure (bar)   Constr. rmsd
   -2.45986e+02   -2.09954e+02    0.00000e+00

           Step           Time
       44040000    88080.00000

   Energies (kJ/mol)
        G96Bond       G96Angle    Proper Dih.  Improper Dih.          LJ-14
    2.38493e+03    3.74777e+03    2.87695e+03    1.09053e+03   -2.63945e+02
     Coulomb-14        LJ (SR)  Disper. corr.   Coulomb (SR)   Coul. recip.
    2.79155e+04    5.98134e+04   -4.38601e+03   -4.98958e+05    3.02326e+03
      Potential    Kinetic En.   Total Energy  Conserved En.    Temperature
   -4.02756e+05    7.22096e+04   -3.30546e+05    1.04287e+07    2.99559e+02
 Pres. DC (bar) Pressure (bar)   Constr. rmsd
   -2.50386e+02    5.21648e+02    0.00000e+00

           Step           Time
       44045000    88090.00000

   Energies (kJ/mol)
        G96Bond       G96Angle    Proper Dih.  Improper Dih.          LJ-14
    2.23211e+03    3.59178e+03    2.85713e+03    1.10084e+03   -3.08834e+02
     Coulomb-14        LJ (SR)  Disper. corr.   Coulomb (SR)   Coul. recip.
    2.82120e+04    5.88968e+04   -4.34543e+03   -4.98715e+05    3.05333e+03
      Potential    Kinetic En.   Total Energy  Conserved En.    Temperature
   -4.03425e+05    7.20223e+04   -3.31403e+05    1.04295e+07    2.98782e+02
 Pres. DC (bar) Pressure (bar)   Constr. rmsd
   -2.45780e+02    6.66252e+01    0.00000e+00

           Step           Time
       44050000    88100.00000

   Energies (kJ/mol)
        G96Bond       G96Angle    Proper Dih.  Improper Dih.          LJ-14
    2.30059e+03    3.63755e+03    2.83851e+03    1.12023e+03   -2.80703e+02
     Coulomb-14        LJ (SR)  Disper. corr.   Coulomb (SR)   Coul. recip.
    2.80449e+04    5.96382e+04   -4.36998e+03   -5.00084e+05    3.03007e+03
      Potential    Kinetic En.   Total Energy  Conserved En.    Temperature
   -4.04124e+05    7.28478e+04   -3.31276e+05    1.04303e+07    3.02207e+02
 Pres. DC (bar) Pressure (bar)   Constr. rmsd
   -2.48561e+02    2.12253e+02    0.00000e+00

           Step           Time
       44055000    88110.00000

   Energies (kJ/mol)
        G96Bond       G96Angle    Proper Dih.  Improper Dih.          LJ-14
    2.36475e+03    3.59312e+03    2.76975e+03    1.07192e+03   -3.03286e+02
     Coulomb-14        LJ (SR)  Disper. corr.   Coulomb (SR)   Coul. recip.
    2.83277e+04    6.10066e+04   -4.42359e+03   -5.01453e+05    2.91768e+03
      Potential    Kinetic En.   Total Energy  Conserved En.    Temperature
   -4.04128e+05    7.15581e+04   -3.32570e+05    1.04324e+07    2.96857e+02
 Pres. DC (bar) Pressure (bar)   Constr. rmsd
   -2.54690e+02    8.29315e+02    0.00000e+00

           Step           Time
       44060000    88120.00000

   Energies (kJ/mol)
        G96Bond       G96Angle    Proper Dih.  Improper Dih.          LJ-14
    2.28586e+03    3.66471e+03    2.68367e+03    1.12462e+03   -2.04974e+02
     Coulomb-14        LJ (SR)  Disper. corr.   Coulomb (SR)   Coul. recip.
    2.81472e+04    5.94652e+04   -4.34569e+03   -4.98548e+05    3.06214e+03
      Potential    Kinetic En.   Total Energy  Conserved En.    Temperature
   -4.02665e+05    7.22120e+04   -3.30453e+05    1.04341e+07    2.99569e+02
 Pres. DC (bar) Pressure (bar)   Constr. rmsd
   -2.45810e+02    4.88376e+02    0.00000e+00

           Step           Time
       44065000    88130.00000

   Energies (kJ/mol)
        G96Bond       G96Angle    Proper Dih.  Improper Dih.          LJ-14
    2.31513e+03    3.64847e+03    2.78861e+03    1.01079e+03   -2.30482e+02
     Coulomb-14        LJ (SR)  Disper. corr.   Coulomb (SR)   Coul. recip.
    2.80790e+04    5.90686e+04   -4.28436e+03   -4.98467e+05    3.09351e+03
      Potential    Kinetic En.   Total Energy  Conserved En.    Temperature
   -4.02978e+05    7.20177e+04   -3.30960e+05    1.04362e+07    2.98763e+02
 Pres. DC (bar) Pressure (bar)   Constr. rmsd
   -2.38929e+02   -1.96100e+02    0.00000e+00

           Step           Time
       44070000    88140.00000

   Energies (kJ/mol)
        G96Bond       G96Angle    Proper Dih.  Improper Dih.          LJ-14
    2.38746e+03    3.67793e+03    2.80828e+03    1.10314e+03   -2.64635e+02
     Coulomb-14        LJ (SR)  Disper. corr.   Coulomb (SR)   Coul. recip.
    2.79726e+04    5.93541e+04   -4.34813e+03   -4.98670e+05    3.02796e+03
      Potential    Kinetic En.   Total Energy  Conserved En.    Temperature
   -4.02952e+05    7.27332e+04   -3.30219e+05    1.04368e+07    3.01731e+02
 Pres. DC (bar) Pressure (bar)   Constr. rmsd
   -2.46085e+02    2.10987e+02    0.00000e+00

           Step           Time
       44075000    88150.00000

   Energies (kJ/mol)
        G96Bond       G96Angle    Proper Dih.  Improper Dih.          LJ-14
    2.37020e+03    3.76800e+03    2.80587e+03    1.11642e+03   -3.55576e+02
     Coulomb-14        LJ (SR)  Disper. corr.   Coulomb (SR)   Coul. recip.
    2.82915e+04    5.73298e+04   -4.31106e+03   -4.96044e+05    2.91350e+03
      Potential    Kinetic En.   Total Energy  Conserved En.    Temperature
   -4.02116e+05    7.21594e+04   -3.29956e+05    1.04383e+07    2.99351e+02
 Pres. DC (bar) Pressure (bar)   Constr. rmsd
   -2.41912e+02   -3.76040e+02    0.00000e+00

           Step           Time
       44080000    88160.00000

   Energies (kJ/mol)
        G96Bond       G96Angle    Proper Dih.  Improper Dih.          LJ-14
    2.40255e+03    3.72607e+03    2.87201e+03    1.13369e+03   -2.70648e+02
     Coulomb-14        LJ (SR)  Disper. corr.   Coulomb (SR)   Coul. recip.
    2.82056e+04    5.90111e+04   -4.29858e+03   -4.98687e+05    3.07584e+03
      Potential    Kinetic En.   Total Energy  Conserved En.    Temperature
   -4.02830e+05    7.20525e+04   -3.30777e+05    1.04392e+07    2.98907e+02
 Pres. DC (bar) Pressure (bar)   Constr. rmsd
   -2.40515e+02   -1.71549e+02    0.00000e+00

           Step           Time
       44085000    88170.00000

   Energies (kJ/mol)
        G96Bond       G96Angle    Proper Dih.  Improper Dih.          LJ-14
    2.43140e+03    3.52936e+03    2.73621e+03    1.10827e+03   -3.35561e+02
     Coulomb-14        LJ (SR)  Disper. corr.   Coulomb (SR)   Coul. recip.
    2.81488e+04    5.77775e+04   -4.31717e+03   -4.97104e+05    3.11839e+03
      Potential    Kinetic En.   Total Energy  Conserved En.    Temperature
   -4.02907e+05    7.22450e+04   -3.30662e+05    1.04416e+07    2.99706e+02
 Pres. DC (bar) Pressure (bar)   Constr. rmsd
   -2.42598e+02   -6.01149e+02    0.00000e+00

           Step           Time
       44090000    88180.00000

   Energies (kJ/mol)
        G96Bond       G96Angle    Proper Dih.  Improper Dih.          LJ-14
    2.18501e+03    3.86072e+03    2.83965e+03    1.05604e+03   -2.55546e+02
     Coulomb-14        LJ (SR)  Disper. corr.   Coulomb (SR)   Coul. recip.
    2.82460e+04    5.77836e+04   -4.34830e+03   -4.97074e+05    3.06746e+03
      Potential    Kinetic En.   Total Energy  Conserved En.    Temperature
   -4.02639e+05    7.27793e+04   -3.29860e+05    1.04420e+07    3.01922e+02
 Pres. DC (bar) Pressure (bar)   Constr. rmsd
   -2.46104e+02    1.14864e+02    0.00000e+00

           Step           Time
       44095000    88190.00000

   Energies (kJ/mol)
        G96Bond       G96Angle    Proper Dih.  Improper Dih.          LJ-14
    2.37318e+03    3.66606e+03    2.90517e+03    1.08730e+03   -3.35784e+02
     Coulomb-14        LJ (SR)  Disper. corr.   Coulomb (SR)   Coul. recip.
    2.80244e+04    5.95804e+04   -4.33684e+03   -4.98455e+05    3.05052e+03
      Potential    Kinetic En.   Total Energy  Conserved En.    Temperature
   -4.02441e+05    7.17233e+04   -3.30718e+05    1.04424e+07    2.97542e+02
 Pres. DC (bar) Pressure (bar)   Constr. rmsd
   -2.44810e+02    3.75376e+01    0.00000e+00

           Step           Time
       44100000    88200.00000

   Energies (kJ/mol)
        G96Bond       G96Angle    Proper Dih.  Improper Dih.          LJ-14
    2.43373e+03    3.63244e+03    2.72598e+03    1.09614e+03   -3.09043e+02
     Coulomb-14        LJ (SR)  Disper. corr.   Coulomb (SR)   Coul. recip.
    2.80914e+04    5.83622e+04   -4.27765e+03   -4.97331e+05    3.12505e+03
      Potential    Kinetic En.   Total Energy  Conserved En.    Temperature
   -4.02450e+05    7.23399e+04   -3.30110e+05    1.04435e+07    3.00100e+02
 Pres. DC (bar) Pressure (bar)   Constr. rmsd
   -2.38181e+02   -3.67520e+02    0.00000e+00

           Step           Time
       44105000    88210.00000

   Energies (kJ/mol)
        G96Bond       G96Angle    Proper Dih.  Improper Dih.          LJ-14
    2.35823e+03    3.89831e+03    2.68702e+03    1.13621e+03   -2.92900e+02
     Coulomb-14        LJ (SR)  Disper. corr.   Coulomb (SR)   Coul. recip.
    2.80474e+04    5.88400e+04   -4.36209e+03   -4.98238e+05    3.10116e+03
      Potential    Kinetic En.   Total Energy  Conserved En.    Temperature
   -4.02824e+05    7.20729e+04   -3.30752e+05    1.04449e+07    2.98992e+02
 Pres. DC (bar) Pressure (bar)   Constr. rmsd
   -2.47666e+02    1.80304e+02    0.00000e+00

           Step           Time
       44110000    88220.00000

   Energies (kJ/mol)
        G96Bond       G96Angle    Proper Dih.  Improper Dih.          LJ-14
    2.38121e+03    3.59661e+03    2.75751e+03    1.08379e+03   -3.03007e+02
     Coulomb-14        LJ (SR)  Disper. corr.   Coulomb (SR)   Coul. recip.
    2.80104e+04    5.94098e+04   -4.37446e+03   -4.99611e+05    2.95794e+03
      Potential    Kinetic En.   Total Energy  Conserved En.    Temperature
   -4.04092e+05    7.27969e+04   -3.31295e+05    1.04459e+07    3.01995e+02
 Pres. DC (bar) Pressure (bar)   Constr. rmsd
   -2.49070e+02    1.67401e+02    0.00000e+00

           Step           Time
       44115000    88230.00000

   Energies (kJ/mol)
        G96Bond       G96Angle    Proper Dih.  Improper Dih.          LJ-14
    2.35019e+03    3.69035e+03    2.72833e+03    1.09794e+03   -2.31203e+02
     Coulomb-14        LJ (SR)  Disper. corr.   Coulomb (SR)   Coul. recip.
    2.82117e+04    5.91985e+04   -4.35599e+03   -4.99243e+05    2.99684e+03
      Potential    Kinetic En.   Total Energy  Conserved En.    Temperature
   -4.03556e+05    7.18853e+04   -3.31671e+05    1.04466e+07    2.98214e+02
 Pres. DC (bar) Pressure (bar)   Constr. rmsd
   -2.46974e+02    1.69009e+02    0.00000e+00

           Step           Time
       44120000    88240.00000

   Energies (kJ/mol)
        G96Bond       G96Angle    Proper Dih.  Improper Dih.          LJ-14
    2.49987e+03    3.51683e+03    2.90051e+03    1.04743e+03   -3.38997e+02
     Coulomb-14        LJ (SR)  Disper. corr.   Coulomb (SR)   Coul. recip.
    2.81912e+04    5.92905e+04   -4.36121e+03   -4.97909e+05    2.99361e+03
      Potential    Kinetic En.   Total Energy  Conserved En.    Temperature
   -4.02169e+05    7.25668e+04   -3.29602e+05    1.04469e+07    3.01041e+02
 Pres. DC (bar) Pressure (bar)   Constr. rmsd
   -2.47565e+02    1.02744e+02    0.00000e+00

           Step           Time
       44125000    88250.00000

   Energies (kJ/mol)
        G96Bond       G96Angle    Proper Dih.  Improper Dih.          LJ-14
    2.35277e+03    3.54439e+03    2.80460e+03    1.07177e+03   -3.17992e+02
     Coulomb-14        LJ (SR)  Disper. corr.   Coulomb (SR)   Coul. recip.
    2.80709e+04    5.84368e+04   -4.33039e+03   -4.97947e+05    3.02497e+03
      Potential    Kinetic En.   Total Energy  Conserved En.    Temperature
   -4.03289e+05    7.25562e+04   -3.30733e+05    1.04474e+07    3.00997e+02
 Pres. DC (bar) Pressure (bar)   Constr. rmsd
   -2.44083e+02   -9.70267e+01    0.00000e+00

           Step           Time
       44130000    88260.00000

   Energies (kJ/mol)
        G96Bond       G96Angle    Proper Dih.  Improper Dih.          LJ-14
    2.37558e+03    3.73387e+03    2.74877e+03    1.05299e+03   -3.05253e+02
     Coulomb-14        LJ (SR)  Disper. corr.   Coulomb (SR)   Coul. recip.
    2.79842e+04    5.69569e+04   -4.25280e+03   -4.94837e+05    2.99894e+03
      Potential    Kinetic En.   Total Energy  Conserved En.    Temperature
   -4.01544e+05    7.15058e+04   -3.30038e+05    1.04485e+07    2.96639e+02
 Pres. DC (bar) Pressure (bar)   Constr. rmsd
   -2.35426e+02   -5.71009e+02    0.00000e+00

           Step           Time
       44135000    88270.00000

   Energies (kJ/mol)
        G96Bond       G96Angle    Proper Dih.  Improper Dih.          LJ-14
    2.32392e+03    3.91277e+03    2.73701e+03    1.12747e+03   -3.23685e+02
     Coulomb-14        LJ (SR)  Disper. corr.   Coulomb (SR)   Coul. recip.
    2.78881e+04    5.86362e+04   -4.32338e+03   -4.97894e+05    3.02505e+03
      Potential    Kinetic En.   Total Energy  Conserved En.    Temperature
   -4.02891e+05    7.24427e+04   -3.30448e+05    1.04498e+07    3.00526e+02
 Pres. DC (bar) Pressure (bar)   Constr. rmsd
   -2.43295e+02   -6.17020e+01    0.00000e+00

           Step           Time
       44140000    88280.00000

   Energies (kJ/mol)
        G96Bond       G96Angle    Proper Dih.  Improper Dih.          LJ-14
    2.51160e+03    3.53310e+03    2.74383e+03    1.06945e+03   -2.68930e+02
     Coulomb-14        LJ (SR)  Disper. corr.   Coulomb (SR)   Coul. recip.
    2.79992e+04    5.92717e+04   -4.34273e+03   -4.98327e+05    3.03411e+03
      Potential    Kinetic En.   Total Energy  Conserved En.    Temperature
   -4.02776e+05    7.20639e+04   -3.30712e+05    1.04509e+07    2.98955e+02
 Pres. DC (bar) Pressure (bar)   Constr. rmsd
   -2.45475e+02    1.75694e+02    0.00000e+00

           Step           Time
       44145000    88290.00000

   Energies (kJ/mol)
        G96Bond       G96Angle    Proper Dih.  Improper Dih.          LJ-14
    2.31681e+03    3.46558e+03    2.77200e+03    1.05799e+03   -2.90347e+02
     Coulomb-14        LJ (SR)  Disper. corr.   Coulomb (SR)   Coul. recip.
    2.82180e+04    5.91449e+04   -4.33841e+03   -5.00069e+05    2.99020e+03
      Potential    Kinetic En.   Total Energy  Conserved En.    Temperature
   -4.04732e+05    7.18383e+04   -3.32894e+05    1.04514e+07    2.98019e+02
 Pres. DC (bar) Pressure (bar)   Constr. rmsd
   -2.44988e+02   -5.20615e+01    0.00000e+00

           Step           Time
       44150000    88300.00000

   Energies (kJ/mol)
        G96Bond       G96Angle    Proper Dih.  Improper Dih.          LJ-14
    2.33731e+03    3.80615e+03    2.66776e+03    1.07924e+03   -2.92313e+02
     Coulomb-14        LJ (SR)  Disper. corr.   Coulomb (SR)   Coul. recip.
    2.78594e+04    5.86437e+04   -4.33654e+03   -4.96787e+05    3.00454e+03
      Potential    Kinetic En.   Total Energy  Conserved En.    Temperature
   -4.02018e+05    7.31773e+04   -3.28841e+05    1.04525e+07    3.03574e+02
 Pres. DC (bar) Pressure (bar)   Constr. rmsd
   -2.44776e+02   -1.14532e+02    0.00000e+00

           Step           Time
       44155000    88310.00000

   Energies (kJ/mol)
        G96Bond       G96Angle    Proper Dih.  Improper Dih.          LJ-14
    2.39738e+03    3.64670e+03    2.74180e+03    1.10429e+03   -3.08433e+02
     Coulomb-14        LJ (SR)  Disper. corr.   Coulomb (SR)   Coul. recip.
    2.81516e+04    5.95724e+04   -4.36755e+03   -4.98644e+05    2.97491e+03
      Potential    Kinetic En.   Total Energy  Conserved En.    Temperature
   -4.02730e+05    7.25542e+04   -3.30176e+05    1.04540e+07    3.00989e+02
 Pres. DC (bar) Pressure (bar)   Constr. rmsd
   -2.48285e+02    4.20954e+02    0.00000e+00

           Step           Time
       44160000    88320.00000

   Energies (kJ/mol)
        G96Bond       G96Angle    Proper Dih.  Improper Dih.          LJ-14
    2.29352e+03    3.65639e+03    2.77592e+03    1.14403e+03   -3.22515e+02
     Coulomb-14        LJ (SR)  Disper. corr.   Coulomb (SR)   Coul. recip.
    2.80049e+04    5.89011e+04   -4.32155e+03   -4.97927e+05    2.98643e+03
      Potential    Kinetic En.   Total Energy  Conserved En.    Temperature
   -4.02809e+05    7.23126e+04   -3.30496e+05    1.04551e+07    2.99986e+02
 Pres. DC (bar) Pressure (bar)   Constr. rmsd
   -2.43090e+02   -1.14411e+02    0.00000e+00

           Step           Time
       44165000    88330.00000

   Energies (kJ/mol)
        G96Bond       G96Angle    Proper Dih.  Improper Dih.          LJ-14
    2.32576e+03    3.61041e+03    2.63627e+03    1.07315e+03   -3.61282e+02
     Coulomb-14        LJ (SR)  Disper. corr.   Coulomb (SR)   Coul. recip.
    2.80451e+04    5.91121e+04   -4.34499e+03   -4.99539e+05    3.05461e+03
      Potential    Kinetic En.   Total Energy  Conserved En.    Temperature
   -4.04388e+05    7.17063e+04   -3.32682e+05    1.04556e+07    2.97471e+02
 Pres. DC (bar) Pressure (bar)   Constr. rmsd
   -2.45730e+02   -1.56617e+02    0.00000e+00

           Step           Time
       44170000    88340.00000

   Energies (kJ/mol)
        G96Bond       G96Angle    Proper Dih.  Improper Dih.          LJ-14
    2.30291e+03    3.69817e+03    2.69748e+03    1.12487e+03   -2.26998e+02
     Coulomb-14        LJ (SR)  Disper. corr.   Coulomb (SR)   Coul. recip.
    2.83030e+04    5.75358e+04   -4.34460e+03   -4.98226e+05    3.01417e+03
      Potential    Kinetic En.   Total Energy  Conserved En.    Temperature
   -4.04122e+05    7.22102e+04   -3.31911e+05    1.04561e+07    2.99562e+02
 Pres. DC (bar) Pressure (bar)   Constr. rmsd
   -2.45686e+02   -2.00394e+02    0.00000e+00

           Step           Time
       44175000    88350.00000

   Energies (kJ/mol)
        G96Bond       G96Angle    Proper Dih.  Improper Dih.          LJ-14
    2.34210e+03    3.87729e+03    2.76093e+03    1.15138e+03   -3.68656e+02
     Coulomb-14        LJ (SR)  Disper. corr.   Coulomb (SR)   Coul. recip.
    2.79009e+04    5.80486e+04   -4.27391e+03   -4.96575e+05    2.99051e+03
      Potential    Kinetic En.   Total Energy  Conserved En.    Temperature
   -4.02146e+05    7.21621e+04   -3.29984e+05    1.04569e+07    2.99362e+02
 Pres. DC (bar) Pressure (bar)   Constr. rmsd
   -2.37766e+02   -3.76109e+02    0.00000e+00

           Step           Time
       44180000    88360.00000

   Energies (kJ/mol)
        G96Bond       G96Angle    Proper Dih.  Improper Dih.          LJ-14
    2.43548e+03    3.52094e+03    2.74580e+03    1.12776e+03   -2.26964e+02
     Coulomb-14        LJ (SR)  Disper. corr.   Coulomb (SR)   Coul. recip.
    2.82127e+04    5.92481e+04   -4.33100e+03   -4.98727e+05    3.08467e+03
      Potential    Kinetic En.   Total Energy  Conserved En.    Temperature
   -4.02909e+05    7.24604e+04   -3.30449e+05    1.04588e+07    3.00600e+02
 Pres. DC (bar) Pressure (bar)   Constr. rmsd
   -2.44153e+02    4.88864e+01    0.00000e+00

           Step           Time
       44185000    88370.00000

   Energies (kJ/mol)
        G96Bond       G96Angle    Proper Dih.  Improper Dih.          LJ-14
    2.39812e+03    3.65014e+03    2.72436e+03    1.03944e+03   -3.22356e+02
     Coulomb-14        LJ (SR)  Disper. corr.   Coulomb (SR)   Coul. recip.
    2.81437e+04    5.81607e+04   -4.29315e+03   -4.96057e+05    3.02844e+03
      Potential    Kinetic En.   Total Energy  Conserved En.    Temperature
   -4.01528e+05    7.31550e+04   -3.28373e+05    1.04596e+07    3.03481e+02
 Pres. DC (bar) Pressure (bar)   Constr. rmsd
   -2.39909e+02   -4.26646e+02    0.00000e+00

           Step           Time
       44190000    88380.00000

   Energies (kJ/mol)
        G96Bond       G96Angle    Proper Dih.  Improper Dih.          LJ-14
    2.33061e+03    3.49162e+03    2.67873e+03    1.01567e+03   -2.50406e+02
     Coulomb-14        LJ (SR)  Disper. corr.   Coulomb (SR)   Coul. recip.
    2.83146e+04    5.89841e+04   -4.36153e+03   -4.98895e+05    2.96217e+03
      Potential    Kinetic En.   Total Energy  Conserved En.    Temperature
   -4.03730e+05    7.26188e+04   -3.31111e+05    1.04608e+07    3.01257e+02
 Pres. DC (bar) Pressure (bar)   Constr. rmsd
   -2.47603e+02    2.73472e+02    0.00000e+00

           Step           Time
       44195000    88390.00000

   Energies (kJ/mol)
        G96Bond       G96Angle    Proper Dih.  Improper Dih.          LJ-14
    2.29139e+03    3.56702e+03    2.73599e+03    1.07286e+03   -3.06566e+02
     Coulomb-14        LJ (SR)  Disper. corr.   Coulomb (SR)   Coul. recip.
    2.82834e+04    5.90911e+04   -4.32338e+03   -4.98898e+05    3.01069e+03
      Potential    Kinetic En.   Total Energy  Conserved En.    Temperature
   -4.03476e+05    7.17422e+04   -3.31733e+05    1.04612e+07    2.97620e+02
 Pres. DC (bar) Pressure (bar)   Constr. rmsd
   -2.43295e+02    3.93663e+01    0.00000e+00

           Step           Time
       44200000    88400.00000

   Energies (kJ/mol)
        G96Bond       G96Angle    Proper Dih.  Improper Dih.          LJ-14
    2.39159e+03    3.64509e+03    2.73980e+03    1.04627e+03   -2.77164e+02
     Coulomb-14        LJ (SR)  Disper. corr.   Coulomb (SR)   Coul. recip.
    2.82214e+04    5.87344e+04   -4.31614e+03   -4.97543e+05    2.95873e+03
      Potential    Kinetic En.   Total Energy  Conserved En.    Temperature
   -4.02399e+05    7.28824e+04   -3.29517e+05    1.04622e+07    3.02350e+02
 Pres. DC (bar) Pressure (bar)   Constr. rmsd
   -2.42482e+02   -4.95363e+01    0.00000e+00

           Step           Time
       44205000    88410.00000

   Energies (kJ/mol)
        G96Bond       G96Angle    Proper Dih.  Improper Dih.          LJ-14
    2.33886e+03    3.67343e+03    2.81865e+03    1.16646e+03   -3.53852e+02
     Coulomb-14        LJ (SR)  Disper. corr.   Coulomb (SR)   Coul. recip.
    2.79198e+04    5.75322e+04   -4.30223e+03   -4.97155e+05    2.94924e+03
      Potential    Kinetic En.   Total Energy  Conserved En.    Temperature
   -4.03412e+05    7.27569e+04   -3.30656e+05    1.04637e+07    3.01830e+02
 Pres. DC (bar) Pressure (bar)   Constr. rmsd
   -2.40923e+02   -3.52037e+02    0.00000e+00

           Step           Time
       44210000    88420.00000

   Energies (kJ/mol)
        G96Bond       G96Angle    Proper Dih.  Improper Dih.          LJ-14
    2.10411e+03    3.62373e+03    2.72224e+03    1.07532e+03   -2.56517e+02
     Coulomb-14        LJ (SR)  Disper. corr.   Coulomb (SR)   Coul. recip.
    2.81532e+04    5.92664e+04   -4.35225e+03   -5.00621e+05    2.95232e+03
      Potential    Kinetic En.   Total Energy  Conserved En.    Temperature
   -4.05332e+05    7.12277e+04   -3.34104e+05    1.04657e+07    2.95486e+02
 Pres. DC (bar) Pressure (bar)   Constr. rmsd
   -2.46551e+02   -1.00204e+02    0.00000e+00

           Step           Time
       44215000    88430.00000

   Energies (kJ/mol)
        G96Bond       G96Angle    Proper Dih.  Improper Dih.          LJ-14
    2.42779e+03    3.67434e+03    2.93754e+03    1.18060e+03   -3.64675e+02
     Coulomb-14        LJ (SR)  Disper. corr.   Coulomb (SR)   Coul. recip.
    2.80735e+04    5.69068e+04   -4.31737e+03   -4.94601e+05    3.03612e+03
      Potential    Kinetic En.   Total Energy  Conserved En.    Temperature
   -4.01046e+05    7.32322e+04   -3.27814e+05    1.04663e+07    3.03801e+02
 Pres. DC (bar) Pressure (bar)   Constr. rmsd
   -2.42620e+02   -5.39983e+02    0.00000e+00

           Step           Time
       44220000    88440.00000

   Energies (kJ/mol)
        G96Bond       G96Angle    Proper Dih.  Improper Dih.          LJ-14
    2.37697e+03    3.82193e+03    2.74097e+03    1.07388e+03   -3.57901e+02
     Coulomb-14        LJ (SR)  Disper. corr.   Coulomb (SR)   Coul. recip.
    2.79612e+04    5.87617e+04   -4.31751e+03   -4.97013e+05    3.02235e+03
      Potential    Kinetic En.   Total Energy  Conserved En.    Temperature
   -4.01930e+05    7.26548e+04   -3.29275e+05    1.04672e+07    3.01406e+02
 Pres. DC (bar) Pressure (bar)   Constr. rmsd
   -2.42636e+02   -8.96234e+01    0.00000e+00

           Step           Time
       44225000    88450.00000

   Energies (kJ/mol)
        G96Bond       G96Angle    Proper Dih.  Improper Dih.          LJ-14
    2.27614e+03    3.85712e+03    2.73390e+03    1.11192e+03   -3.06661e+02
     Coulomb-14        LJ (SR)  Disper. corr.   Coulomb (SR)   Coul. recip.
    2.80058e+04    5.82103e+04   -4.33098e+03   -4.97786e+05    2.93606e+03
      Potential    Kinetic En.   Total Energy  Conserved En.    Temperature
   -4.03292e+05    7.28252e+04   -3.30467e+05    1.04678e+07    3.02113e+02
 Pres. DC (bar) Pressure (bar)   Constr. rmsd
   -2.44150e+02   -9.70053e+01    0.00000e+00

           Step           Time
       44230000    88460.00000

   Energies (kJ/mol)
        G96Bond       G96Angle    Proper Dih.  Improper Dih.          LJ-14
    2.21052e+03    3.65476e+03    2.78837e+03    1.07129e+03   -3.39975e+02
     Coulomb-14        LJ (SR)  Disper. corr.   Coulomb (SR)   Coul. recip.
    2.81397e+04    5.86064e+04   -4.33430e+03   -4.98620e+05    3.01522e+03
      Potential    Kinetic En.   Total Energy  Conserved En.    Temperature
   -4.03808e+05    7.27092e+04   -3.31099e+05    1.04680e+07    3.01632e+02
 Pres. DC (bar) Pressure (bar)   Constr. rmsd
   -2.44524e+02    1.48745e+02    0.00000e+00

           Step           Time
       44235000    88470.00000

   Energies (kJ/mol)
        G96Bond       G96Angle    Proper Dih.  Improper Dih.          LJ-14
    2.35135e+03    3.75004e+03    2.86091e+03    1.03728e+03   -3.42855e+02
     Coulomb-14        LJ (SR)  Disper. corr.   Coulomb (SR)   Coul. recip.
    2.80939e+04    5.79356e+04   -4.26809e+03   -4.97387e+05    3.02245e+03
      Potential    Kinetic En.   Total Energy  Conserved En.    Temperature
   -4.02947e+05    7.21975e+04   -3.30749e+05    1.04691e+07    2.99509e+02
 Pres. DC (bar) Pressure (bar)   Constr. rmsd
   -2.37119e+02   -5.35940e+02    0.00000e+00

           Step           Time
       44240000    88480.00000

   Energies (kJ/mol)
        G96Bond       G96Angle    Proper Dih.  Improper Dih.          LJ-14
    2.44111e+03    3.73833e+03    2.79937e+03    1.03106e+03   -3.58522e+02
     Coulomb-14        LJ (SR)  Disper. corr.   Coulomb (SR)   Coul. recip.
    2.79133e+04    5.75947e+04   -4.26505e+03   -4.95455e+05    2.96431e+03
      Potential    Kinetic En.   Total Energy  Conserved En.    Temperature
   -4.01597e+05    7.23760e+04   -3.29221e+05    1.04718e+07    3.00249e+02
 Pres. DC (bar) Pressure (bar)   Constr. rmsd
   -2.36783e+02   -4.74200e+02    0.00000e+00

           Step           Time
       44245000    88490.00000

   Energies (kJ/mol)
        G96Bond       G96Angle    Proper Dih.  Improper Dih.          LJ-14
    2.26210e+03    3.57179e+03    2.84830e+03    1.07748e+03   -4.02133e+02
     Coulomb-14        LJ (SR)  Disper. corr.   Coulomb (SR)   Coul. recip.
    2.80406e+04    5.72579e+04   -4.27276e+03   -4.96321e+05    2.95807e+03
      Potential    Kinetic En.   Total Energy  Conserved En.    Temperature
   -4.02980e+05    7.17751e+04   -3.31204e+05    1.04741e+07    2.97757e+02
 Pres. DC (bar) Pressure (bar)   Constr. rmsd
   -2.37638e+02   -5.62794e+02    0.00000e+00

           Step           Time
       44250000    88500.00000

   Energies (kJ/mol)
        G96Bond       G96Angle    Proper Dih.  Improper Dih.          LJ-14
    2.39309e+03    3.83945e+03    2.73394e+03    1.15728e+03   -2.79668e+02
     Coulomb-14        LJ (SR)  Disper. corr.   Coulomb (SR)   Coul. recip.
    2.80359e+04    5.81934e+04   -4.32936e+03   -4.95858e+05    3.06206e+03
      Potential    Kinetic En.   Total Energy  Conserved En.    Temperature
   -4.01051e+05    7.33277e+04   -3.27724e+05    1.04751e+07    3.04198e+02
 Pres. DC (bar) Pressure (bar)   Constr. rmsd
   -2.43968e+02   -6.17520e+01    0.00000e+00

           Step           Time
       44255000    88510.00000

   Energies (kJ/mol)
        G96Bond       G96Angle    Proper Dih.  Improper Dih.          LJ-14
    2.15975e+03    3.75455e+03    2.72483e+03    1.11773e+03   -2.99924e+02
     Coulomb-14        LJ (SR)  Disper. corr.   Coulomb (SR)   Coul. recip.
    2.79616e+04    5.85365e+04   -4.33187e+03   -4.97184e+05    3.04686e+03
      Potential    Kinetic En.   Total Energy  Conserved En.    Temperature
   -4.02514e+05    7.20132e+04   -3.30501e+05    1.04756e+07    2.98744e+02
 Pres. DC (bar) Pressure (bar)   Constr. rmsd
   -2.44251e+02   -3.90408e+01    0.00000e+00

           Step           Time
       44260000    88520.00000

   Energies (kJ/mol)
        G96Bond       G96Angle    Proper Dih.  Improper Dih.          LJ-14
    2.28574e+03    3.65253e+03    2.75507e+03    1.10654e+03   -3.31662e+02
     Coulomb-14        LJ (SR)  Disper. corr.   Coulomb (SR)   Coul. recip.
    2.81558e+04    5.92047e+04   -4.33826e+03   -4.98485e+05    3.05563e+03
      Potential    Kinetic En.   Total Energy  Conserved En.    Temperature
   -4.02939e+05    7.27413e+04   -3.30198e+05    1.04762e+07    3.01765e+02
 Pres. DC (bar) Pressure (bar)   Constr. rmsd
   -2.44970e+02   -4.85204e+01    0.00000e+00

           Step           Time
       44265000    88530.00000

   Energies (kJ/mol)
        G96Bond       G96Angle    Proper Dih.  Improper Dih.          LJ-14
    2.28773e+03    3.76785e+03    2.83521e+03    1.10711e+03   -3.24327e+02
     Coulomb-14        LJ (SR)  Disper. corr.   Coulomb (SR)   Coul. recip.
    2.78671e+04    5.92453e+04   -4.35964e+03   -4.98626e+05    2.97930e+03
      Potential    Kinetic En.   Total Energy  Conserved En.    Temperature
   -4.03220e+05    7.26787e+04   -3.30542e+05    1.04768e+07    3.01505e+02
 Pres. DC (bar) Pressure (bar)   Constr. rmsd
   -2.47388e+02    9.69908e+01    0.00000e+00

           Step           Time
       44270000    88540.00000

   Energies (kJ/mol)
        G96Bond       G96Angle    Proper Dih.  Improper Dih.          LJ-14
    2.35666e+03    3.69567e+03    2.83358e+03    1.04208e+03   -2.71676e+02
     Coulomb-14        LJ (SR)  Disper. corr.   Coulomb (SR)   Coul. recip.
    2.80803e+04    5.69653e+04   -4.28121e+03   -4.95635e+05    3.04273e+03
      Potential    Kinetic En.   Total Energy  Conserved En.    Temperature
   -4.02171e+05    7.24737e+04   -3.29698e+05    1.04793e+07    3.00655e+02
 Pres. DC (bar) Pressure (bar)   Constr. rmsd
   -2.38578e+02   -5.55930e+02    0.00000e+00

           Step           Time
       44275000    88550.00000

   Energies (kJ/mol)
        G96Bond       G96Angle    Proper Dih.  Improper Dih.          LJ-14
    2.31506e+03    3.61379e+03    2.78014e+03    1.06275e+03   -3.61018e+02
     Coulomb-14        LJ (SR)  Disper. corr.   Coulomb (SR)   Coul. recip.
    2.80512e+04    5.95626e+04   -4.35883e+03   -4.99614e+05    2.93969e+03
      Potential    Kinetic En.   Total Energy  Conserved En.    Temperature
   -4.04009e+05    7.20728e+04   -3.31936e+05    1.04812e+07    2.98992e+02
 Pres. DC (bar) Pressure (bar)   Constr. rmsd
   -2.47296e+02    3.55129e+01    0.00000e+00

           Step           Time
       44280000    88560.00000

   Energies (kJ/mol)
        G96Bond       G96Angle    Proper Dih.  Improper Dih.          LJ-14
    2.33910e+03    3.64559e+03    2.88974e+03    1.17392e+03   -2.91908e+02
     Coulomb-14        LJ (SR)  Disper. corr.   Coulomb (SR)   Coul. recip.
    2.78178e+04    5.85038e+04   -4.33713e+03   -4.97403e+05    3.04691e+03
      Potential    Kinetic En.   Total Energy  Conserved En.    Temperature
   -4.02615e+05    7.18627e+04   -3.30753e+05    1.04819e+07    2.98120e+02
 Pres. DC (bar) Pressure (bar)   Constr. rmsd
   -2.44843e+02    2.69935e+01    0.00000e+00

           Step           Time
       44285000    88570.00000

   Energies (kJ/mol)
        G96Bond       G96Angle    Proper Dih.  Improper Dih.          LJ-14
    2.34516e+03    3.69899e+03    2.78580e+03    1.13103e+03   -3.62924e+02
     Coulomb-14        LJ (SR)  Disper. corr.   Coulomb (SR)   Coul. recip.
    2.80328e+04    5.87171e+04   -4.34527e+03   -4.97509e+05    3.03596e+03
      Potential    Kinetic En.   Total Energy  Conserved En.    Temperature
   -4.02471e+05    7.24506e+04   -3.30020e+05    1.04826e+07    3.00559e+02
 Pres. DC (bar) Pressure (bar)   Constr. rmsd
   -2.45762e+02    3.87757e+01    0.00000e+00

           Step           Time
       44290000    88580.00000

   Energies (kJ/mol)
        G96Bond       G96Angle    Proper Dih.  Improper Dih.          LJ-14
    2.29061e+03    3.66106e+03    2.80127e+03    1.18374e+03   -2.85680e+02
     Coulomb-14        LJ (SR)  Disper. corr.   Coulomb (SR)   Coul. recip.
    2.79649e+04    5.94504e+04   -4.38920e+03   -4.99300e+05    2.97393e+03
      Potential    Kinetic En.   Total Energy  Conserved En.    Temperature
   -4.03649e+05    7.19242e+04   -3.31725e+05    1.04847e+07    2.98375e+02
 Pres. DC (bar) Pressure (bar)   Constr. rmsd
   -2.50749e+02    2.67921e+02    0.00000e+00

           Step           Time
       44295000    88590.00000

   Energies (kJ/mol)
        G96Bond       G96Angle    Proper Dih.  Improper Dih.          LJ-14
    2.28052e+03    3.56867e+03    2.81050e+03    1.03475e+03   -2.58769e+02
     Coulomb-14        LJ (SR)  Disper. corr.   Coulomb (SR)   Coul. recip.
    2.82275e+04    5.89509e+04   -4.30684e+03   -4.98524e+05    2.98658e+03
      Potential    Kinetic En.   Total Energy  Conserved En.    Temperature
   -4.03230e+05    7.13744e+04   -3.31856e+05    1.04854e+07    2.96094e+02
 Pres. DC (bar) Pressure (bar)   Constr. rmsd
   -2.41440e+02   -1.40601e+02    0.00000e+00

           Step           Time
       44300000    88600.00000

   Energies (kJ/mol)
        G96Bond       G96Angle    Proper Dih.  Improper Dih.          LJ-14
    2.22143e+03    3.61515e+03    2.75135e+03    1.06411e+03   -2.61111e+02
     Coulomb-14        LJ (SR)  Disper. corr.   Coulomb (SR)   Coul. recip.
    2.82878e+04    5.87470e+04   -4.33754e+03   -4.98132e+05    2.98331e+03
      Potential    Kinetic En.   Total Energy  Conserved En.    Temperature
   -4.03061e+05    7.22604e+04   -3.30800e+05    1.04864e+07    2.99770e+02
 Pres. DC (bar) Pressure (bar)   Constr. rmsd
   -2.44890e+02    8.52274e+00    0.00000e+00

           Step           Time
       44305000    88610.00000

   Energies (kJ/mol)
        G96Bond       G96Angle    Proper Dih.  Improper Dih.          LJ-14
    2.36995e+03    3.72647e+03    2.84158e+03    1.11224e+03   -2.46360e+02
     Coulomb-14        LJ (SR)  Disper. corr.   Coulomb (SR)   Coul. recip.
    2.80391e+04    5.84941e+04   -4.33253e+03   -4.97829e+05    3.12545e+03
      Potential    Kinetic En.   Total Energy  Conserved En.    Temperature
   -4.02699e+05    7.24550e+04   -3.30244e+05    1.04869e+07    3.00577e+02
 Pres. DC (bar) Pressure (bar)   Constr. rmsd
   -2.44325e+02    1.51482e+02    0.00000e+00

           Step           Time
       44310000    88620.00000

   Energies (kJ/mol)
        G96Bond       G96Angle    Proper Dih.  Improper Dih.          LJ-14
    2.23142e+03    3.68494e+03    2.68784e+03    1.05460e+03   -2.84985e+02
     Coulomb-14        LJ (SR)  Disper. corr.   Coulomb (SR)   Coul. recip.
    2.82170e+04    5.84203e+04   -4.31051e+03   -4.98223e+05    2.94689e+03
      Potential    Kinetic En.   Total Energy  Conserved En.    Temperature
   -4.03575e+05    7.15766e+04   -3.31999e+05    1.04876e+07    2.96933e+02
 Pres. DC (bar) Pressure (bar)   Constr. rmsd
   -2.41851e+02   -2.23951e+02    0.00000e+00

           Step           Time
       44315000    88630.00000

   Energies (kJ/mol)
        G96Bond       G96Angle    Proper Dih.  Improper Dih.          LJ-14
    2.34895e+03    3.76632e+03    2.94534e+03    1.08906e+03   -3.82429e+02
     Coulomb-14        LJ (SR)  Disper. corr.   Coulomb (SR)   Coul. recip.
    2.81061e+04    5.70799e+04   -4.30673e+03   -4.94948e+05    2.98786e+03
      Potential    Kinetic En.   Total Energy  Conserved En.    Temperature
   -4.01314e+05    7.24018e+04   -3.28912e+05    1.04892e+07    3.00357e+02
 Pres. DC (bar) Pressure (bar)   Constr. rmsd
   -2.41427e+02   -1.80660e+02    0.00000e+00

           Step           Time
       44320000    88640.00000

   Energies (kJ/mol)
        G96Bond       G96Angle    Proper Dih.  Improper Dih.          LJ-14
    2.43408e+03    3.57396e+03    2.80624e+03    1.09849e+03   -2.63635e+02
     Coulomb-14        LJ (SR)  Disper. corr.   Coulomb (SR)   Coul. recip.
    2.83483e+04    5.96585e+04   -4.34567e+03   -4.99312e+05    3.00149e+03
      Potential    Kinetic En.   Total Energy  Conserved En.    Temperature
   -4.03000e+05    7.28399e+04   -3.30160e+05    1.04902e+07    3.02174e+02
 Pres. DC (bar) Pressure (bar)   Constr. rmsd
   -2.45806e+02    7.84912e+01    0.00000e+00

           Step           Time
       44325000    88650.00000

   Energies (kJ/mol)
        G96Bond       G96Angle    Proper Dih.  Improper Dih.          LJ-14
    2.25317e+03    3.55975e+03    2.80217e+03    1.12963e+03   -2.82561e+02
     Coulomb-14        LJ (SR)  Disper. corr.   Coulomb (SR)   Coul. recip.
    2.82597e+04    5.95341e+04   -4.31162e+03   -4.99148e+05    2.95317e+03
      Potential    Kinetic En.   Total Energy  Conserved En.    Temperature
   -4.03251e+05    7.30230e+04   -3.30228e+05    1.04911e+07    3.02934e+02
 Pres. DC (bar) Pressure (bar)   Constr. rmsd
   -2.41975e+02    8.98238e+01    0.00000e+00

           Step           Time
       44330000    88660.00000

   Energies (kJ/mol)
        G96Bond       G96Angle    Proper Dih.  Improper Dih.          LJ-14
    2.41804e+03    3.64520e+03    2.85409e+03    1.05674e+03   -3.32377e+02
     Coulomb-14        LJ (SR)  Disper. corr.   Coulomb (SR)   Coul. recip.
    2.82357e+04    6.01596e+04   -4.34068e+03   -4.98835e+05    3.00927e+03
      Potential    Kinetic En.   Total Energy  Conserved En.    Temperature
   -4.02130e+05    7.21741e+04   -3.29956e+05    1.04922e+07    2.99412e+02
 Pres. DC (bar) Pressure (bar)   Constr. rmsd
   -2.45244e+02    5.00512e+02    0.00000e+00

           Step           Time
       44335000    88670.00000

   Energies (kJ/mol)
        G96Bond       G96Angle    Proper Dih.  Improper Dih.          LJ-14
    2.45307e+03    3.57372e+03    2.84092e+03    1.13229e+03   -2.75651e+02
     Coulomb-14        LJ (SR)  Disper. corr.   Coulomb (SR)   Coul. recip.
    2.81072e+04    5.86681e+04   -4.31383e+03   -4.97454e+05    2.92457e+03
      Potential    Kinetic En.   Total Energy  Conserved En.    Temperature
   -4.02343e+05    7.27027e+04   -3.29641e+05    1.04928e+07    3.01605e+02
 Pres. DC (bar) Pressure (bar)   Constr. rmsd
   -2.42222e+02   -1.16720e+02    0.00000e+00

           Step           Time
       44340000    88680.00000

   Energies (kJ/mol)
        G96Bond       G96Angle    Proper Dih.  Improper Dih.          LJ-14
    2.24207e+03    3.77842e+03    2.79460e+03    1.09245e+03   -2.47371e+02
     Coulomb-14        LJ (SR)  Disper. corr.   Coulomb (SR)   Coul. recip.
    2.80438e+04    5.77973e+04   -4.34502e+03   -4.97646e+05    2.95391e+03
      Potential    Kinetic En.   Total Energy  Conserved En.    Temperature
   -4.03535e+05    7.24389e+04   -3.31096e+05    1.04933e+07    3.00510e+02
 Pres. DC (bar) Pressure (bar)   Constr. rmsd
   -2.45733e+02   -8.20019e+01    0.00000e+00

           Step           Time
       44345000    88690.00000

   Energies (kJ/mol)
        G96Bond       G96Angle    Proper Dih.  Improper Dih.          LJ-14
    2.28992e+03    3.74398e+03    2.83211e+03    1.20185e+03   -2.91619e+02
     Coulomb-14        LJ (SR)  Disper. corr.   Coulomb (SR)   Coul. recip.
    2.82273e+04    5.87654e+04   -4.37311e+03   -4.98823e+05    3.07331e+03
      Potential    Kinetic En.   Total Energy  Conserved En.    Temperature
   -4.03353e+05    7.25666e+04   -3.30787e+05    1.04935e+07    3.01040e+02
 Pres. DC (bar) Pressure (bar)   Constr. rmsd
   -2.48918e+02    2.90099e+02    0.00000e+00

           Step           Time
       44350000    88700.00000

   Energies (kJ/mol)
        G96Bond       G96Angle    Proper Dih.  Improper Dih.          LJ-14
    2.26072e+03    3.64397e+03    2.81599e+03    1.05960e+03   -3.35465e+02
     Coulomb-14        LJ (SR)  Disper. corr.   Coulomb (SR)   Coul. recip.
    2.81690e+04    5.87197e+04   -4.34184e+03   -4.99160e+05    2.94550e+03
      Potential    Kinetic En.   Total Energy  Conserved En.    Temperature
   -4.04223e+05    7.13985e+04   -3.32824e+05    1.04949e+07    2.96195e+02
 Pres. DC (bar) Pressure (bar)   Constr. rmsd
   -2.45374e+02   -9.94212e+01    0.00000e+00

           Step           Time
       44355000    88710.00000

   Energies (kJ/mol)
        G96Bond       G96Angle    Proper Dih.  Improper Dih.          LJ-14
    2.34005e+03    3.66721e+03    2.81033e+03    1.07278e+03   -2.56123e+02
     Coulomb-14        LJ (SR)  Disper. corr.   Coulomb (SR)   Coul. recip.
    2.79747e+04    5.82754e+04   -4.33928e+03   -4.97815e+05    2.96670e+03
      Potential    Kinetic En.   Total Energy  Conserved En.    Temperature
   -4.03304e+05    7.24351e+04   -3.30869e+05    1.04954e+07    3.00495e+02
 Pres. DC (bar) Pressure (bar)   Constr. rmsd
   -2.45086e+02   -8.65580e+00    0.00000e+00

           Step           Time
       44360000    88720.00000

   Energies (kJ/mol)
        G96Bond       G96Angle    Proper Dih.  Improper Dih.          LJ-14
    2.38258e+03    3.53528e+03    2.81796e+03    1.05255e+03   -2.94542e+02
     Coulomb-14        LJ (SR)  Disper. corr.   Coulomb (SR)   Coul. recip.
    2.79926e+04    6.04022e+04   -4.38034e+03   -5.01504e+05    2.95873e+03
      Potential    Kinetic En.   Total Energy  Conserved En.    Temperature
   -4.05037e+05    7.14512e+04   -3.33586e+05    1.04961e+07    2.96413e+02
 Pres. DC (bar) Pressure (bar)   Constr. rmsd
   -2.49740e+02    3.66757e+02    0.00000e+00

           Step           Time
       44365000    88730.00000

   Energies (kJ/mol)
        G96Bond       G96Angle    Proper Dih.  Improper Dih.          LJ-14
    2.29995e+03    3.60029e+03    2.97231e+03    1.04946e+03   -2.74997e+02
     Coulomb-14        LJ (SR)  Disper. corr.   Coulomb (SR)   Coul. recip.
    2.80895e+04    5.91877e+04   -4.32336e+03   -4.99081e+05    3.10049e+03
      Potential    Kinetic En.   Total Energy  Conserved En.    Temperature
   -4.03379e+05    7.25180e+04   -3.30861e+05    1.04966e+07    3.00838e+02
 Pres. DC (bar) Pressure (bar)   Constr. rmsd
   -2.43293e+02    1.14992e+01    0.00000e+00

           Step           Time
       44370000    88740.00000

   Energies (kJ/mol)
        G96Bond       G96Angle    Proper Dih.  Improper Dih.          LJ-14
    2.34459e+03    3.59304e+03    2.71497e+03    1.07630e+03   -3.19508e+02
     Coulomb-14        LJ (SR)  Disper. corr.   Coulomb (SR)   Coul. recip.
    2.84186e+04    5.93937e+04   -4.34291e+03   -4.99397e+05    3.03277e+03
      Potential    Kinetic En.   Total Energy  Conserved En.    Temperature
   -4.03486e+05    7.18079e+04   -3.31678e+05    1.04974e+07    2.97893e+02
 Pres. DC (bar) Pressure (bar)   Constr. rmsd
   -2.45496e+02   -5.79212e+01    0.00000e+00

           Step           Time
       44375000    88750.00000

   Energies (kJ/mol)
        G96Bond       G96Angle    Proper Dih.  Improper Dih.          LJ-14
    2.29665e+03    3.54066e+03    2.82995e+03    1.04801e+03   -2.56777e+02
     Coulomb-14        LJ (SR)  Disper. corr.   Coulomb (SR)   Coul. recip.
    2.82104e+04    5.89252e+04   -4.34646e+03   -4.98477e+05    3.04046e+03
      Potential    Kinetic En.   Total Energy  Conserved En.    Temperature
   -4.03189e+05    7.25661e+04   -3.30622e+05    1.04978e+07    3.01038e+02
 Pres. DC (bar) Pressure (bar)   Constr. rmsd
   -2.45896e+02    1.54075e+02    0.00000e+00

           Step           Time
       44380000    88760.00000

   Energies (kJ/mol)
        G96Bond       G96Angle    Proper Dih.  Improper Dih.          LJ-14
    2.39622e+03    3.55663e+03    2.79601e+03    1.08818e+03   -3.22044e+02
     Coulomb-14        LJ (SR)  Disper. corr.   Coulomb (SR)   Coul. recip.
    2.82965e+04    5.82550e+04   -4.30438e+03   -4.97208e+05    3.11840e+03
      Potential    Kinetic En.   Total Energy  Conserved En.    Temperature
   -4.02328e+05    7.25632e+04   -3.29764e+05    1.04980e+07    3.01026e+02
 Pres. DC (bar) Pressure (bar)   Constr. rmsd
   -2.41164e+02   -1.99632e+02    0.00000e+00

           Step           Time
       44385000    88770.00000

   Energies (kJ/mol)
        G96Bond       G96Angle    Proper Dih.  Improper Dih.          LJ-14
    2.25941e+03    3.59906e+03    2.82618e+03    1.08131e+03   -2.63884e+02
     Coulomb-14        LJ (SR)  Disper. corr.   Coulomb (SR)   Coul. recip.
    2.82630e+04    5.87856e+04   -4.37668e+03   -4.98424e+05    3.01536e+03
      Potential    Kinetic En.   Total Energy  Conserved En.    Temperature
   -4.03234e+05    7.27390e+04   -3.30495e+05    1.04994e+07    3.01755e+02
 Pres. DC (bar) Pressure (bar)   Constr. rmsd
   -2.49324e+02    4.04309e+02    0.00000e+00

           Step           Time
       44390000    88780.00000

   Energies (kJ/mol)
        G96Bond       G96Angle    Proper Dih.  Improper Dih.          LJ-14
    2.43106e+03    3.63005e+03    2.69870e+03    1.05056e+03   -2.77589e+02
     Coulomb-14        LJ (SR)  Disper. corr.   Coulomb (SR)   Coul. recip.
    2.83836e+04    5.84072e+04   -4.35859e+03   -4.98582e+05    2.92279e+03
      Potential    Kinetic En.   Total Energy  Conserved En.    Temperature
   -4.03695e+05    7.14480e+04   -3.32247e+05    1.05005e+07    2.96400e+02
 Pres. DC (bar) Pressure (bar)   Constr. rmsd
   -2.47269e+02    1.74985e+02    0.00000e+00

           Step           Time
       44395000    88790.00000

   Energies (kJ/mol)
        G96Bond       G96Angle    Proper Dih.  Improper Dih.          LJ-14
    2.04334e+03    3.70817e+03    2.78638e+03    1.06025e+03   -2.60059e+02
     Coulomb-14        LJ (SR)  Disper. corr.   Coulomb (SR)   Coul. recip.
    2.83009e+04    5.80604e+04   -4.30744e+03   -4.97968e+05    3.14322e+03
      Potential    Kinetic En.   Total Energy  Conserved En.    Temperature
   -4.03432e+05    7.20310e+04   -3.31401e+05    1.05021e+07    2.98818e+02
 Pres. DC (bar) Pressure (bar)   Constr. rmsd
   -2.41506e+02   -2.25332e+02    0.00000e+00

           Step           Time
       44400000    88800.00000

   Energies (kJ/mol)
        G96Bond       G96Angle    Proper Dih.  Improper Dih.          LJ-14
    2.17243e+03    3.60972e+03    2.67576e+03    1.06236e+03   -3.25226e+02
     Coulomb-14        LJ (SR)  Disper. corr.   Coulomb (SR)   Coul. recip.
    2.82830e+04    5.87861e+04   -4.33438e+03   -4.99422e+05    3.01655e+03
      Potential    Kinetic En.   Total Energy  Conserved En.    Temperature
   -4.04476e+05    7.14908e+04   -3.32985e+05    1.05041e+07    2.96577e+02
 Pres. DC (bar) Pressure (bar)   Constr. rmsd
   -2.44532e+02    8.61322e+00    0.00000e+00

           Step           Time
       44405000    88810.00000

   Energies (kJ/mol)
        G96Bond       G96Angle    Proper Dih.  Improper Dih.          LJ-14
    2.29416e+03    3.84036e+03    2.73950e+03    1.12414e+03   -3.56073e+02
     Coulomb-14        LJ (SR)  Disper. corr.   Coulomb (SR)   Coul. recip.
    2.82441e+04    5.69160e+04   -4.28160e+03   -4.96131e+05    3.00771e+03
      Potential    Kinetic En.   Total Energy  Conserved En.    Temperature
   -4.02603e+05    7.15914e+04   -3.31012e+05    1.05061e+07    2.96994e+02
 Pres. DC (bar) Pressure (bar)   Constr. rmsd
   -2.38622e+02   -6.16369e+02    0.00000e+00

           Step           Time
       44410000    88820.00000

   Energies (kJ/mol)
        G96Bond       G96Angle    Proper Dih.  Improper Dih.          LJ-14
    2.36327e+03    3.86011e+03    2.75321e+03    1.09267e+03   -2.49368e+02
     Coulomb-14        LJ (SR)  Disper. corr.   Coulomb (SR)   Coul. recip.
    2.81818e+04    5.87107e+04   -4.26788e+03   -4.96297e+05    3.16861e+03
      Potential    Kinetic En.   Total Energy  Conserved En.    Temperature
   -4.00684e+05    7.23594e+04   -3.28324e+05    1.05077e+07    3.00181e+02
 Pres. DC (bar) Pressure (bar)   Constr. rmsd
   -2.37096e+02   -1.21203e+02    0.00000e+00

           Step           Time
       44415000    88830.00000

   Energies (kJ/mol)
        G96Bond       G96Angle    Proper Dih.  Improper Dih.          LJ-14
    2.46024e+03    3.71568e+03    2.76743e+03    1.16090e+03   -3.21003e+02
     Coulomb-14        LJ (SR)  Disper. corr.   Coulomb (SR)   Coul. recip.
    2.79674e+04    5.97684e+04   -4.35550e+03   -4.99683e+05    2.96040e+03
      Potential    Kinetic En.   Total Energy  Conserved En.    Temperature
   -4.03559e+05    7.22852e+04   -3.31274e+05    1.05091e+07    2.99873e+02
 Pres. DC (bar) Pressure (bar)   Constr. rmsd
   -2.46919e+02    1.72436e+02    0.00000e+00

           Step           Time
       44420000    88840.00000

   Energies (kJ/mol)
        G96Bond       G96Angle    Proper Dih.  Improper Dih.          LJ-14
    2.43785e+03    3.63730e+03    2.80440e+03    1.04487e+03   -2.53109e+02
     Coulomb-14        LJ (SR)  Disper. corr.   Coulomb (SR)   Coul. recip.
    2.82100e+04    5.84744e+04   -4.35880e+03   -4.98405e+05    2.95889e+03
      Potential    Kinetic En.   Total Energy  Conserved En.    Temperature
   -4.03449e+05    7.21705e+04   -3.31278e+05    1.05095e+07    2.99397e+02
 Pres. DC (bar) Pressure (bar)   Constr. rmsd
   -2.47293e+02    2.52724e+02    0.00000e+00

           Step           Time
       44425000    88850.00000

   Energies (kJ/mol)
        G96Bond       G96Angle    Proper Dih.  Improper Dih.          LJ-14
    2.33382e+03    3.73857e+03    2.80953e+03    1.07850e+03   -2.99373e+02
     Coulomb-14        LJ (SR)  Disper. corr.   Coulomb (SR)   Coul. recip.
    2.81195e+04    5.98961e+04   -4.34446e+03   -4.99474e+05    2.96723e+03
      Potential    Kinetic En.   Total Energy  Conserved En.    Temperature
   -4.03174e+05    7.24526e+04   -3.30722e+05    1.05100e+07    3.00567e+02
 Pres. DC (bar) Pressure (bar)   Constr. rmsd
   -2.45670e+02    1.80827e+02    0.00000e+00

           Step           Time
       44430000    88860.00000

   Energies (kJ/mol)
        G96Bond       G96Angle    Proper Dih.  Improper Dih.          LJ-14
    2.18742e+03    3.59584e+03    2.83139e+03    1.07255e+03   -2.38842e+02
     Coulomb-14        LJ (SR)  Disper. corr.   Coulomb (SR)   Coul. recip.
    2.80707e+04    5.86477e+04   -4.28403e+03   -4.97428e+05    3.05886e+03
      Potential    Kinetic En.   Total Energy  Conserved En.    Temperature
   -4.02487e+05    7.16838e+04   -3.30803e+05    1.05110e+07    2.97378e+02
 Pres. DC (bar) Pressure (bar)   Constr. rmsd
   -2.38892e+02   -1.25602e+02    0.00000e+00

           Step           Time
       44435000    88870.00000

   Energies (kJ/mol)
        G96Bond       G96Angle    Proper Dih.  Improper Dih.          LJ-14
    2.34679e+03    3.82080e+03    2.75304e+03    1.10266e+03   -3.24104e+02
     Coulomb-14        LJ (SR)  Disper. corr.   Coulomb (SR)   Coul. recip.
    2.80002e+04    5.95382e+04   -4.33319e+03   -4.99615e+05    3.12581e+03
      Potential    Kinetic En.   Total Energy  Conserved En.    Temperature
   -4.03584e+05    7.19359e+04   -3.31649e+05    1.05119e+07    2.98424e+02
 Pres. DC (bar) Pressure (bar)   Constr. rmsd
   -2.44399e+02    8.08672e+01    0.00000e+00

           Step           Time
       44440000    88880.00000

   Energies (kJ/mol)
        G96Bond       G96Angle    Proper Dih.  Improper Dih.          LJ-14
    2.43095e+03    3.65980e+03    2.82809e+03    1.12919e+03   -2.90595e+02
     Coulomb-14        LJ (SR)  Disper. corr.   Coulomb (SR)   Coul. recip.
    2.79870e+04    5.92760e+04   -4.35311e+03   -4.98270e+05    2.97854e+03
      Potential    Kinetic En.   Total Energy  Conserved En.    Temperature
   -4.02625e+05    7.16301e+04   -3.30995e+05    1.05125e+07    2.97155e+02
 Pres. DC (bar) Pressure (bar)   Constr. rmsd
   -2.46649e+02    1.07588e+02    0.00000e+00

           Step           Time
       44445000    88890.00000

   Energies (kJ/mol)
        G96Bond       G96Angle    Proper Dih.  Improper Dih.          LJ-14
    2.40005e+03    3.76197e+03    2.82913e+03    1.10512e+03   -3.12063e+02
     Coulomb-14        LJ (SR)  Disper. corr.   Coulomb (SR)   Coul. recip.
    2.79428e+04    5.84788e+04   -4.31992e+03   -4.97940e+05    3.01747e+03
      Potential    Kinetic En.   Total Energy  Conserved En.    Temperature
   -4.03037e+05    7.27909e+04   -3.30246e+05    1.05132e+07    3.01970e+02
 Pres. DC (bar) Pressure (bar)   Constr. rmsd
   -2.42906e+02   -2.12284e+02    0.00000e+00

           Step           Time
       44450000    88900.00000

   Energies (kJ/mol)
        G96Bond       G96Angle    Proper Dih.  Improper Dih.          LJ-14
    2.21774e+03    3.63035e+03    2.83199e+03    1.10305e+03   -2.52986e+02
     Coulomb-14        LJ (SR)  Disper. corr.   Coulomb (SR)   Coul. recip.
    2.78207e+04    5.69542e+04   -4.30161e+03   -4.95496e+05    3.00885e+03
      Potential    Kinetic En.   Total Energy  Conserved En.    Temperature
   -4.02483e+05    7.21245e+04   -3.30359e+05    1.05146e+07    2.99206e+02
 Pres. DC (bar) Pressure (bar)   Constr. rmsd
   -2.40854e+02   -3.90423e+02    0.00000e+00

           Step           Time
       44455000    88910.00000

   Energies (kJ/mol)
        G96Bond       G96Angle    Proper Dih.  Improper Dih.          LJ-14
    2.32977e+03    3.66717e+03    2.70024e+03    1.13010e+03   -2.63397e+02
     Coulomb-14        LJ (SR)  Disper. corr.   Coulomb (SR)   Coul. recip.
    2.80677e+04    5.95297e+04   -4.31836e+03   -4.99510e+05    3.00710e+03
      Potential    Kinetic En.   Total Energy  Conserved En.    Temperature
   -4.03660e+05    7.35395e+04   -3.30121e+05    1.05159e+07    3.05076e+02
 Pres. DC (bar) Pressure (bar)   Constr. rmsd
   -2.42731e+02    1.01500e+02    0.00000e+00

           Step           Time
       44460000    88920.00000

   Energies (kJ/mol)
        G96Bond       G96Angle    Proper Dih.  Improper Dih.          LJ-14
    2.41320e+03    3.63315e+03    2.67337e+03    1.10408e+03   -2.90041e+02
     Coulomb-14        LJ (SR)  Disper. corr.   Coulomb (SR)   Coul. recip.
    2.80991e+04    5.80677e+04   -4.31553e+03   -4.96794e+05    2.97658e+03
      Potential    Kinetic En.   Total Energy  Conserved En.    Temperature
   -4.02432e+05    7.17840e+04   -3.30648e+05    1.05175e+07    2.97794e+02
 Pres. DC (bar) Pressure (bar)   Constr. rmsd
   -2.42414e+02   -2.17828e+02    0.00000e+00

           Step           Time
       44465000    88930.00000

   Energies (kJ/mol)
        G96Bond       G96Angle    Proper Dih.  Improper Dih.          LJ-14
    2.30650e+03    3.81970e+03    2.77618e+03    1.24121e+03   -3.26080e+02
     Coulomb-14        LJ (SR)  Disper. corr.   Coulomb (SR)   Coul. recip.
    2.79898e+04    5.91819e+04   -4.32465e+03   -4.98361e+05    3.03991e+03
      Potential    Kinetic En.   Total Energy  Conserved En.    Temperature
   -4.02657e+05    7.17738e+04   -3.30883e+05    1.05181e+07    2.97751e+02
 Pres. DC (bar) Pressure (bar)   Constr. rmsd
   -2.43438e+02   -2.70949e+01    0.00000e+00

           Step           Time
       44470000    88940.00000

   Energies (kJ/mol)
        G96Bond       G96Angle    Proper Dih.  Improper Dih.          LJ-14
    2.22192e+03    3.65974e+03    2.75918e+03    1.10156e+03   -3.21771e+02
     Coulomb-14        LJ (SR)  Disper. corr.   Coulomb (SR)   Coul. recip.
    2.82025e+04    5.83513e+04   -4.31177e+03   -4.98010e+05    2.95428e+03
      Potential    Kinetic En.   Total Energy  Conserved En.    Temperature
   -4.03393e+05    7.15460e+04   -3.31847e+05    1.05190e+07    2.96806e+02
 Pres. DC (bar) Pressure (bar)   Constr. rmsd
   -2.41991e+02   -3.45398e+02    0.00000e+00

           Step           Time
       44475000    88950.00000

   Energies (kJ/mol)
        G96Bond       G96Angle    Proper Dih.  Improper Dih.          LJ-14
    2.46158e+03    3.52426e+03    2.77373e+03    1.04992e+03   -2.23134e+02
     Coulomb-14        LJ (SR)  Disper. corr.   Coulomb (SR)   Coul. recip.
    2.81058e+04    5.78372e+04   -4.31303e+03   -4.96402e+05    3.08660e+03
      Potential    Kinetic En.   Total Energy  Conserved En.    Temperature
   -4.02099e+05    7.11735e+04   -3.30925e+05    1.05204e+07    2.95261e+02
 Pres. DC (bar) Pressure (bar)   Constr. rmsd
   -2.42133e+02   -3.58856e+02    0.00000e+00

           Step           Time
       44480000    88960.00000

   Energies (kJ/mol)
        G96Bond       G96Angle    Proper Dih.  Improper Dih.          LJ-14
    2.23545e+03    3.66535e+03    2.73545e+03    1.12501e+03   -3.23163e+02
     Coulomb-14        LJ (SR)  Disper. corr.   Coulomb (SR)   Coul. recip.
    2.79314e+04    5.97919e+04   -4.34142e+03   -5.00530e+05    2.92922e+03
      Potential    Kinetic En.   Total Energy  Conserved En.    Temperature
   -4.04781e+05    7.22223e+04   -3.32558e+05    1.05207e+07    2.99612e+02
 Pres. DC (bar) Pressure (bar)   Constr. rmsd
   -2.45327e+02    1.04720e+02    0.00000e+00

           Step           Time
       44485000    88970.00000

   Energies (kJ/mol)
        G96Bond       G96Angle    Proper Dih.  Improper Dih.          LJ-14
    2.34651e+03    3.69600e+03    2.84037e+03    1.06749e+03   -2.51055e+02
     Coulomb-14        LJ (SR)  Disper. corr.   Coulomb (SR)   Coul. recip.
    2.82359e+04    5.85076e+04   -4.35872e+03   -4.97767e+05    3.00850e+03
      Potential    Kinetic En.   Total Energy  Conserved En.    Temperature
   -4.02674e+05    7.21108e+04   -3.30563e+05    1.05217e+07    2.99149e+02
 Pres. DC (bar) Pressure (bar)   Constr. rmsd
   -2.47283e+02    2.89869e+02    0.00000e+00

           Step           Time
       44490000    88980.00000

   Energies (kJ/mol)
        G96Bond       G96Angle    Proper Dih.  Improper Dih.          LJ-14
    2.32136e+03    3.85950e+03    2.77103e+03    1.12630e+03   -2.83905e+02
     Coulomb-14        LJ (SR)  Disper. corr.   Coulomb (SR)   Coul. recip.
    2.83688e+04    5.78222e+04   -4.25992e+03   -4.95637e+05    3.15141e+03
      Potential    Kinetic En.   Total Energy  Conserved En.    Temperature
   -4.00760e+05    7.25010e+04   -3.28259e+05    1.05230e+07    3.00768e+02
 Pres. DC (bar) Pressure (bar)   Constr. rmsd
   -2.36214e+02   -4.20922e+02    0.00000e+00

           Step           Time
       44495000    88990.00000

   Energies (kJ/mol)
        G96Bond       G96Angle    Proper Dih.  Improper Dih.          LJ-14
    2.44574e+03    3.50009e+03    2.76858e+03    1.00362e+03   -3.34474e+02
     Coulomb-14        LJ (SR)  Disper. corr.   Coulomb (SR)   Coul. recip.
    2.81290e+04    5.83915e+04   -4.33289e+03   -4.97721e+05    3.13941e+03
      Potential    Kinetic En.   Total Energy  Conserved En.    Temperature
   -4.03010e+05    7.23508e+04   -3.30660e+05    1.05246e+07    3.00145e+02
 Pres. DC (bar) Pressure (bar)   Constr. rmsd
   -2.44365e+02   -1.96352e+02    0.00000e+00

           Step           Time
       44500000    89000.00000

   Energies (kJ/mol)
        G96Bond       G96Angle    Proper Dih.  Improper Dih.          LJ-14
    2.36589e+03    3.49937e+03    2.77322e+03    1.11076e+03   -2.88932e+02
     Coulomb-14        LJ (SR)  Disper. corr.   Coulomb (SR)   Coul. recip.
    2.79515e+04    5.93649e+04   -4.34410e+03   -4.98165e+05    2.93891e+03
      Potential    Kinetic En.   Total Energy  Conserved En.    Temperature
   -4.02794e+05    7.30681e+04   -3.29725e+05    1.05252e+07    3.03121e+02
 Pres. DC (bar) Pressure (bar)   Constr. rmsd
   -2.45630e+02    1.35627e+02    0.00000e+00

           Step           Time
       44505000    89010.00000

   Energies (kJ/mol)
        G96Bond       G96Angle    Proper Dih.  Improper Dih.          LJ-14
    2.38509e+03    3.63726e+03    2.68789e+03    1.08849e+03   -1.78049e+02
     Coulomb-14        LJ (SR)  Disper. corr.   Coulomb (SR)   Coul. recip.
    2.80760e+04    6.10554e+04   -4.39777e+03   -5.00742e+05    3.04996e+03
      Potential    Kinetic En.   Total Energy  Conserved En.    Temperature
   -4.03338e+05    7.25937e+04   -3.30744e+05    1.05272e+07    3.01152e+02
 Pres. DC (bar) Pressure (bar)   Constr. rmsd
   -2.51729e+02    5.86780e+02    0.00000e+00

           Step           Time
       44510000    89020.00000

   Energies (kJ/mol)
        G96Bond       G96Angle    Proper Dih.  Improper Dih.          LJ-14
    2.35808e+03    3.55017e+03    2.83499e+03    1.03452e+03   -3.13663e+02
     Coulomb-14        LJ (SR)  Disper. corr.   Coulomb (SR)   Coul. recip.
    2.80691e+04    5.98797e+04   -4.33215e+03   -5.00547e+05    3.03587e+03
      Potential    Kinetic En.   Total Energy  Conserved En.    Temperature
   -4.04430e+05    7.25640e+04   -3.31866e+05    1.05279e+07    3.01030e+02
 Pres. DC (bar) Pressure (bar)   Constr. rmsd
   -2.44282e+02    3.43558e+01    0.00000e+00

           Step           Time
       44515000    89030.00000

   Energies (kJ/mol)
        G96Bond       G96Angle    Proper Dih.  Improper Dih.          LJ-14
    2.28357e+03    3.42353e+03    2.77161e+03    1.10530e+03   -2.86303e+02
     Coulomb-14        LJ (SR)  Disper. corr.   Coulomb (SR)   Coul. recip.
    2.80120e+04    5.93129e+04   -4.36251e+03   -4.98549e+05    2.92661e+03
      Potential    Kinetic En.   Total Energy  Conserved En.    Temperature
   -4.03362e+05    7.23542e+04   -3.31008e+05    1.05286e+07    3.00159e+02
 Pres. DC (bar) Pressure (bar)   Constr. rmsd
   -2.47714e+02    1.41090e+02    0.00000e+00

           Step           Time
       44520000    89040.00000

   Energies (kJ/mol)
        G96Bond       G96Angle    Proper Dih.  Improper Dih.          LJ-14
    2.32398e+03    3.74921e+03    2.79335e+03    1.05841e+03   -2.71504e+02
     Coulomb-14        LJ (SR)  Disper. corr.   Coulomb (SR)   Coul. recip.
    2.82795e+04    5.89235e+04   -4.36775e+03   -4.99681e+05    2.98668e+03
      Potential    Kinetic En.   Total Energy  Conserved En.    Temperature
   -4.04205e+05    7.25828e+04   -3.31622e+05    1.05293e+07    3.01108e+02
 Pres. DC (bar) Pressure (bar)   Constr. rmsd
   -2.48308e+02   -5.86753e+00    0.00000e+00

           Step           Time
       44525000    89050.00000

   Energies (kJ/mol)
        G96Bond       G96Angle    Proper Dih.  Improper Dih.          LJ-14
    2.27957e+03    3.62650e+03    2.86669e+03    1.07321e+03   -3.19968e+02
     Coulomb-14        LJ (SR)  Disper. corr.   Coulomb (SR)   Coul. recip.
    2.80455e+04    5.86103e+04   -4.31990e+03   -4.98542e+05    3.02170e+03
      Potential    Kinetic En.   Total Energy  Conserved En.    Temperature
   -4.03659e+05    7.20753e+04   -3.31583e+05    1.05304e+07    2.99002e+02
 Pres. DC (bar) Pressure (bar)   Constr. rmsd
   -2.42904e+02   -8.40483e+00    0.00000e+00

           Step           Time
       44530000    89060.00000

   Energies (kJ/mol)
        G96Bond       G96Angle    Proper Dih.  Improper Dih.          LJ-14
    2.25742e+03    3.48503e+03    2.82838e+03    1.11521e+03   -3.04934e+02
     Coulomb-14        LJ (SR)  Disper. corr.   Coulomb (SR)   Coul. recip.
    2.78704e+04    5.89054e+04   -4.31075e+03   -4.97976e+05    2.89856e+03
      Potential    Kinetic En.   Total Energy  Conserved En.    Temperature
   -4.03231e+05    7.20427e+04   -3.31188e+05    1.05309e+07    2.98867e+02
 Pres. DC (bar) Pressure (bar)   Constr. rmsd
   -2.41878e+02   -2.83801e+01    0.00000e+00

           Step           Time
       44535000    89070.00000

   Energies (kJ/mol)
        G96Bond       G96Angle    Proper Dih.  Improper Dih.          LJ-14
    2.23583e+03    3.46823e+03    2.78788e+03    1.06672e+03   -2.87943e+02
     Coulomb-14        LJ (SR)  Disper. corr.   Coulomb (SR)   Coul. recip.
    2.82090e+04    5.78041e+04   -4.31666e+03   -4.97283e+05    2.96447e+03
      Potential    Kinetic En.   Total Energy  Conserved En.    Temperature
   -4.03351e+05    7.17411e+04   -3.31610e+05    1.05327e+07    2.97616e+02
 Pres. DC (bar) Pressure (bar)   Constr. rmsd
   -2.42540e+02   -2.99879e+02    0.00000e+00

           Step           Time
       44540000    89080.00000

   Energies (kJ/mol)
        G96Bond       G96Angle    Proper Dih.  Improper Dih.          LJ-14
    2.29404e+03    3.58262e+03    2.92364e+03    1.14442e+03   -3.47542e+02
     Coulomb-14        LJ (SR)  Disper. corr.   Coulomb (SR)   Coul. recip.
    2.79991e+04    5.69485e+04   -4.30059e+03   -4.94724e+05    2.99756e+03
      Potential    Kinetic En.   Total Energy  Conserved En.    Temperature
   -4.01482e+05    7.16880e+04   -3.29794e+05    1.05334e+07    2.97395e+02
 Pres. DC (bar) Pressure (bar)   Constr. rmsd
   -2.40740e+02   -2.55324e+02    0.00000e+00

           Step           Time
       44545000    89090.00000

   Energies (kJ/mol)
        G96Bond       G96Angle    Proper Dih.  Improper Dih.          LJ-14
    2.55841e+03    3.70340e+03    2.77476e+03    1.16255e+03   -3.39486e+02
     Coulomb-14        LJ (SR)  Disper. corr.   Coulomb (SR)   Coul. recip.
    2.82141e+04    5.86023e+04   -4.34587e+03   -4.98691e+05    3.04846e+03
      Potential    Kinetic En.   Total Energy  Conserved En.    Temperature
   -4.03312e+05    7.25385e+04   -3.30774e+05    1.05340e+07    3.00924e+02
 Pres. DC (bar) Pressure (bar)   Constr. rmsd
   -2.45830e+02    1.05316e+02    0.00000e+00

           Step           Time
       44550000    89100.00000

   Energies (kJ/mol)
        G96Bond       G96Angle    Proper Dih.  Improper Dih.          LJ-14
    2.33317e+03    3.81420e+03    2.82271e+03    1.03502e+03   -3.31805e+02
     Coulomb-14        LJ (SR)  Disper. corr.   Coulomb (SR)   Coul. recip.
    2.80891e+04    5.76551e+04   -4.33204e+03   -4.96490e+05    3.02687e+03
      Potential    Kinetic En.   Total Energy  Conserved En.    Temperature
   -4.02377e+05    7.19518e+04   -3.30426e+05    1.05345e+07    2.98490e+02
 Pres. DC (bar) Pressure (bar)   Constr. rmsd
   -2.44269e+02   -4.28284e+01    0.00000e+00

           Step           Time
       44555000    89110.00000

   Energies (kJ/mol)
        G96Bond       G96Angle    Proper Dih.  Improper Dih.          LJ-14
    2.29665e+03    3.57599e+03    2.80554e+03    1.13165e+03   -3.52145e+02
     Coulomb-14        LJ (SR)  Disper. corr.   Coulomb (SR)   Coul. recip.
    2.80794e+04    5.68766e+04   -4.29012e+03   -4.94983e+05    2.93864e+03
      Potential    Kinetic En.   Total Energy  Conserved En.    Temperature
   -4.01921e+05    7.14236e+04   -3.30497e+05    1.05352e+07    2.96298e+02
 Pres. DC (bar) Pressure (bar)   Constr. rmsd
   -2.39570e+02   -4.28043e+02    0.00000e+00

           Step           Time
       44560000    89120.00000

   Energies (kJ/mol)
        G96Bond       G96Angle    Proper Dih.  Improper Dih.          LJ-14
    2.32438e+03    3.62756e+03    2.80980e+03    1.13474e+03   -3.13638e+02
     Coulomb-14        LJ (SR)  Disper. corr.   Coulomb (SR)   Coul. recip.
    2.82034e+04    5.92488e+04   -4.32636e+03   -4.99598e+05    3.14797e+03
      Potential    Kinetic En.   Total Energy  Conserved En.    Temperature
   -4.03742e+05    7.25114e+04   -3.31230e+05    1.05360e+07    3.00811e+02
 Pres. DC (bar) Pressure (bar)   Constr. rmsd
   -2.43630e+02   -1.43626e+02    0.00000e+00

           Step           Time
       44565000    89130.00000

   Energies (kJ/mol)
        G96Bond       G96Angle    Proper Dih.  Improper Dih.          LJ-14
    2.32662e+03    3.52295e+03    2.84735e+03    1.07998e+03   -3.42469e+02
     Coulomb-14        LJ (SR)  Disper. corr.   Coulomb (SR)   Coul. recip.
    2.77952e+04    5.96311e+04   -4.36329e+03   -4.99834e+05    3.03835e+03
      Potential    Kinetic En.   Total Energy  Conserved En.    Temperature
   -4.04298e+05    7.27238e+04   -3.31574e+05    1.05370e+07    3.01692e+02
 Pres. DC (bar) Pressure (bar)   Constr. rmsd
   -2.47802e+02    3.50663e+02    0.00000e+00

           Step           Time
       44570000    89140.00000

   Energies (kJ/mol)
        G96Bond       G96Angle    Proper Dih.  Improper Dih.          LJ-14
    2.18650e+03    3.77794e+03    2.82321e+03    1.03640e+03   -3.27723e+02
     Coulomb-14        LJ (SR)  Disper. corr.   Coulomb (SR)   Coul. recip.
    2.77677e+04    5.91470e+04   -4.32108e+03   -4.98740e+05    2.93774e+03
      Potential    Kinetic En.   Total Energy  Conserved En.    Temperature
   -4.03712e+05    7.19570e+04   -3.31755e+05    1.05376e+07    2.98511e+02
 Pres. DC (bar) Pressure (bar)   Constr. rmsd
   -2.43037e+02   -1.62804e+02    0.00000e+00

           Step           Time
       44575000    89150.00000

   Energies (kJ/mol)
        G96Bond       G96Angle    Proper Dih.  Improper Dih.          LJ-14
    2.16696e+03    3.65708e+03    2.69826e+03    1.09129e+03   -2.39094e+02
     Coulomb-14        LJ (SR)  Disper. corr.   Coulomb (SR)   Coul. recip.
    2.79809e+04    6.06095e+04   -4.37437e+03   -5.00994e+05    2.98671e+03
      Potential    Kinetic En.   Total Energy  Conserved En.    Temperature
   -4.04416e+05    7.24494e+04   -3.31967e+05    1.05381e+07    3.00554e+02
 Pres. DC (bar) Pressure (bar)   Constr. rmsd
   -2.49061e+02    6.47264e+02    0.00000e+00

           Step           Time
       44580000    89160.00000

   Energies (kJ/mol)
        G96Bond       G96Angle    Proper Dih.  Improper Dih.          LJ-14
    2.46407e+03    3.69960e+03    2.78001e+03    1.02171e+03   -2.66628e+02
     Coulomb-14        LJ (SR)  Disper. corr.   Coulomb (SR)   Coul. recip.
    2.79225e+04    5.89950e+04   -4.35487e+03   -4.98012e+05    2.96616e+03
      Potential    Kinetic En.   Total Energy  Conserved En.    Temperature
   -4.02785e+05    7.16944e+04   -3.31090e+05    1.05386e+07    2.97422e+02
 Pres. DC (bar) Pressure (bar)   Constr. rmsd
   -2.46847e+02    1.53271e+02    0.00000e+00

           Step           Time
       44585000    89170.00000

   Energies (kJ/mol)
        G96Bond       G96Angle    Proper Dih.  Improper Dih.          LJ-14
    2.28615e+03    3.65210e+03    2.84066e+03    1.10408e+03   -2.91273e+02
     Coulomb-14        LJ (SR)  Disper. corr.   Coulomb (SR)   Coul. recip.
    2.78935e+04    5.87930e+04   -4.32407e+03   -4.97106e+05    2.96141e+03
      Potential    Kinetic En.   Total Energy  Conserved En.    Temperature
   -4.02190e+05    7.14763e+04   -3.30714e+05    1.05412e+07    2.96517e+02
 Pres. DC (bar) Pressure (bar)   Constr. rmsd
   -2.43372e+02    4.06986e+01    0.00000e+00

           Step           Time
       44590000    89180.00000

   Energies (kJ/mol)
        G96Bond       G96Angle    Proper Dih.  Improper Dih.          LJ-14
    2.28639e+03    3.69517e+03    2.82330e+03    1.12535e+03   -2.31271e+02
     Coulomb-14        LJ (SR)  Disper. corr.   Coulomb (SR)   Coul. recip.
    2.81511e+04    5.88926e+04   -4.31679e+03   -4.98144e+05    3.00976e+03
      Potential    Kinetic En.   Total Energy  Conserved En.    Temperature
   -4.02708e+05    7.27317e+04   -3.29977e+05    1.05431e+07    3.01725e+02
 Pres. DC (bar) Pressure (bar)   Constr. rmsd
   -2.42555e+02    9.32583e+00    0.00000e+00

           Step           Time
       44595000    89190.00000

   Energies (kJ/mol)
        G96Bond       G96Angle    Proper Dih.  Improper Dih.          LJ-14
    2.44724e+03    3.54887e+03    2.83354e+03    1.10376e+03   -3.27846e+02
     Coulomb-14        LJ (SR)  Disper. corr.   Coulomb (SR)   Coul. recip.
    2.79970e+04    5.84477e+04   -4.31049e+03   -4.97214e+05    3.06309e+03
      Potential    Kinetic En.   Total Energy  Conserved En.    Temperature
   -4.02412e+05    7.20653e+04   -3.30346e+05    1.05436e+07    2.98961e+02
 Pres. DC (bar) Pressure (bar)   Constr. rmsd
   -2.41848e+02   -1.84740e+02    0.00000e+00

           Step           Time
       44600000    89200.00000

   Energies (kJ/mol)
        G96Bond       G96Angle    Proper Dih.  Improper Dih.          LJ-14
    2.37202e+03    3.85895e+03    2.83702e+03    1.16289e+03   -2.93448e+02
     Coulomb-14        LJ (SR)  Disper. corr.   Coulomb (SR)   Coul. recip.
    2.80988e+04    5.68925e+04   -4.24161e+03   -4.93698e+05    3.13715e+03
      Potential    Kinetic En.   Total Energy  Conserved En.    Temperature
   -3.99874e+05    7.20483e+04   -3.27825e+05    1.05449e+07    2.98890e+02
 Pres. DC (bar) Pressure (bar)   Constr. rmsd
   -2.34190e+02   -6.54920e+02    0.00000e+00

           Step           Time
       44605000    89210.00000

   Energies (kJ/mol)
        G96Bond       G96Angle    Proper Dih.  Improper Dih.          LJ-14
    2.47623e+03    3.75274e+03    2.81278e+03    1.07208e+03   -3.44831e+02
     Coulomb-14        LJ (SR)  Disper. corr.   Coulomb (SR)   Coul. recip.
    2.79956e+04    5.84135e+04   -4.31507e+03   -4.96725e+05    3.07513e+03
      Potential    Kinetic En.   Total Energy  Conserved En.    Temperature
   -4.01787e+05    7.28229e+04   -3.28964e+05    1.05481e+07    3.02103e+02
 Pres. DC (bar) Pressure (bar)   Constr. rmsd
   -2.42362e+02   -2.27203e+02    0.00000e+00

           Step           Time
       44610000    89220.00000

   Energies (kJ/mol)
        G96Bond       G96Angle    Proper Dih.  Improper Dih.          LJ-14
    2.32807e+03    3.44249e+03    2.70838e+03    1.10287e+03   -2.44195e+02
     Coulomb-14        LJ (SR)  Disper. corr.   Coulomb (SR)   Coul. recip.
    2.79332e+04    5.95569e+04   -4.34217e+03   -4.99782e+05    2.92403e+03
      Potential    Kinetic En.   Total Energy  Conserved En.    Temperature
   -4.04372e+05    7.20854e+04   -3.32287e+05    1.05487e+07    2.99044e+02
 Pres. DC (bar) Pressure (bar)   Constr. rmsd
   -2.45412e+02    1.68343e+02    0.00000e+00

           Step           Time
       44615000    89230.00000

   Energies (kJ/mol)
        G96Bond       G96Angle    Proper Dih.  Improper Dih.          LJ-14
    2.37807e+03    3.63382e+03    2.79937e+03    1.11638e+03   -3.04620e+02
     Coulomb-14        LJ (SR)  Disper. corr.   Coulomb (SR)   Coul. recip.
    2.80999e+04    5.79271e+04   -4.31604e+03   -4.96389e+05    3.04406e+03
      Potential    Kinetic En.   Total Energy  Conserved En.    Temperature
   -4.02011e+05    7.23003e+04   -3.29711e+05    1.05497e+07    2.99935e+02
 Pres. DC (bar) Pressure (bar)   Constr. rmsd
   -2.42470e+02   -3.96686e+02    0.00000e+00

           Step           Time
       44620000    89240.00000

   Energies (kJ/mol)
        G96Bond       G96Angle    Proper Dih.  Improper Dih.          LJ-14
    2.21455e+03    3.69120e+03    2.79373e+03    1.12137e+03   -3.24487e+02
     Coulomb-14        LJ (SR)  Disper. corr.   Coulomb (SR)   Coul. recip.
    2.79591e+04    5.81615e+04   -4.33452e+03   -4.96546e+05    2.95308e+03
      Potential    Kinetic En.   Total Energy  Conserved En.    Temperature
   -4.02310e+05    7.24555e+04   -3.29855e+05    1.05505e+07    3.00579e+02
 Pres. DC (bar) Pressure (bar)   Constr. rmsd
   -2.44548e+02    1.01213e+02    0.00000e+00

           Step           Time
       44625000    89250.00000

   Energies (kJ/mol)
        G96Bond       G96Angle    Proper Dih.  Improper Dih.          LJ-14
    2.40051e+03    3.66798e+03    2.87655e+03    1.10516e+03   -3.10400e+02
     Coulomb-14        LJ (SR)  Disper. corr.   Coulomb (SR)   Coul. recip.
    2.80407e+04    5.90214e+04   -4.33122e+03   -4.98453e+05    3.02565e+03
      Potential    Kinetic En.   Total Energy  Conserved En.    Temperature
   -4.02956e+05    7.22463e+04   -3.30710e+05    1.05508e+07    2.99711e+02
 Pres. DC (bar) Pressure (bar)   Constr. rmsd
   -2.44177e+02    2.24917e+02    0.00000e+00

           Step           Time
       44630000    89260.00000

   Energies (kJ/mol)
        G96Bond       G96Angle    Proper Dih.  Improper Dih.          LJ-14
    2.16034e+03    3.62079e+03    2.78153e+03    1.08556e+03   -2.85395e+02
     Coulomb-14        LJ (SR)  Disper. corr.   Coulomb (SR)   Coul. recip.
    2.79388e+04    5.80296e+04   -4.30240e+03   -4.97756e+05    2.99189e+03
      Potential    Kinetic En.   Total Energy  Conserved En.    Temperature
   -4.03736e+05    7.22502e+04   -3.31485e+05    1.05515e+07    2.99728e+02
 Pres. DC (bar) Pressure (bar)   Constr. rmsd
   -2.40943e+02   -2.97221e+02    0.00000e+00

           Step           Time
       44635000    89270.00000

   Energies (kJ/mol)
        G96Bond       G96Angle    Proper Dih.  Improper Dih.          LJ-14
    2.32727e+03    3.69408e+03    2.91245e+03    1.05488e+03   -2.94623e+02
     Coulomb-14        LJ (SR)  Disper. corr.   Coulomb (SR)   Coul. recip.
    2.78249e+04    5.80786e+04   -4.31768e+03   -4.96879e+05    2.99415e+03
      Potential    Kinetic En.   Total Energy  Conserved En.    Temperature
   -4.02605e+05    7.12290e+04   -3.31376e+05    1.05527e+07    2.95491e+02
 Pres. DC (bar) Pressure (bar)   Constr. rmsd
   -2.42655e+02   -2.83619e+02    0.00000e+00

           Step           Time
       44640000    89280.00000

   Energies (kJ/mol)
        G96Bond       G96Angle    Proper Dih.  Improper Dih.          LJ-14
    2.26816e+03    3.67500e+03    2.83417e+03    1.11139e+03   -2.98021e+02
     Coulomb-14        LJ (SR)  Disper. corr.   Coulomb (SR)   Coul. recip.
    2.78010e+04    5.87990e+04   -4.28388e+03   -4.98085e+05    3.02146e+03
      Potential    Kinetic En.   Total Energy  Conserved En.    Temperature
   -4.03157e+05    7.21909e+04   -3.30966e+05    1.05544e+07    2.99482e+02
 Pres. DC (bar) Pressure (bar)   Constr. rmsd
   -2.38876e+02   -3.43838e+02    0.00000e+00

           Step           Time
       44645000    89290.00000

   Energies (kJ/mol)
        G96Bond       G96Angle    Proper Dih.  Improper Dih.          LJ-14
    2.26113e+03    3.59975e+03    2.84526e+03    1.19748e+03   -2.40442e+02
     Coulomb-14        LJ (SR)  Disper. corr.   Coulomb (SR)   Coul. recip.
    2.79720e+04    5.85881e+04   -4.35564e+03   -4.98463e+05    2.98954e+03
      Potential    Kinetic En.   Total Energy  Conserved En.    Temperature
   -4.03606e+05    7.24134e+04   -3.31192e+05    1.05551e+07    3.00405e+02
 Pres. DC (bar) Pressure (bar)   Constr. rmsd
   -2.46935e+02    1.43993e+02    0.00000e+00

           Step           Time
       44650000    89300.00000

   Energies (kJ/mol)
        G96Bond       G96Angle    Proper Dih.  Improper Dih.          LJ-14
    2.39845e+03    3.71312e+03    2.91623e+03    1.13556e+03   -3.60874e+02
     Coulomb-14        LJ (SR)  Disper. corr.   Coulomb (SR)   Coul. recip.
    2.81091e+04    5.85384e+04   -4.30764e+03   -4.97443e+05    3.00281e+03
      Potential    Kinetic En.   Total Energy  Conserved En.    Temperature
   -4.02298e+05    7.26221e+04   -3.29676e+05    1.05557e+07    3.01270e+02
 Pres. DC (bar) Pressure (bar)   Constr. rmsd
   -2.41529e+02   -8.67098e+01    0.00000e+00

           Step           Time
       44655000    89310.00000

   Energies (kJ/mol)
        G96Bond       G96Angle    Proper Dih.  Improper Dih.          LJ-14
    2.43900e+03    3.65738e+03    2.85477e+03    1.04102e+03   -3.24033e+02
     Coulomb-14        LJ (SR)  Disper. corr.   Coulomb (SR)   Coul. recip.
    2.80742e+04    5.87248e+04   -4.31545e+03   -4.96916e+05    2.96161e+03
      Potential    Kinetic En.   Total Energy  Conserved En.    Temperature
   -4.01802e+05    7.23999e+04   -3.29403e+05    1.05566e+07    3.00349e+02
 Pres. DC (bar) Pressure (bar)   Constr. rmsd
   -2.42404e+02   -4.05704e+01    0.00000e+00

           Step           Time
       44660000    89320.00000

   Energies (kJ/mol)
        G96Bond       G96Angle    Proper Dih.  Improper Dih.          LJ-14
    2.48885e+03    3.50220e+03    2.86479e+03    1.00216e+03   -2.96141e+02
     Coulomb-14        LJ (SR)  Disper. corr.   Coulomb (SR)   Coul. recip.
    2.82333e+04    5.85050e+04   -4.32925e+03   -4.98249e+05    3.08573e+03
      Potential    Kinetic En.   Total Energy  Conserved En.    Temperature
   -4.03192e+05    7.18147e+04   -3.31378e+05    1.05570e+07    2.97921e+02
 Pres. DC (bar) Pressure (bar)   Constr. rmsd
   -2.43956e+02    9.51882e+01    0.00000e+00

           Step           Time
       44665000    89330.00000

   Energies (kJ/mol)
        G96Bond       G96Angle    Proper Dih.  Improper Dih.          LJ-14
    2.41475e+03    3.59281e+03    2.78788e+03    1.00856e+03   -2.46614e+02
     Coulomb-14        LJ (SR)  Disper. corr.   Coulomb (SR)   Coul. recip.
    2.80122e+04    5.96094e+04   -4.32482e+03   -4.99017e+05    2.99024e+03
      Potential    Kinetic En.   Total Energy  Conserved En.    Temperature
   -4.03172e+05    7.25604e+04   -3.30612e+05    1.05578e+07    3.01014e+02
 Pres. DC (bar) Pressure (bar)   Constr. rmsd
   -2.43457e+02   -9.74183e+01    0.00000e+00

           Step           Time
       44670000    89340.00000

   Energies (kJ/mol)
        G96Bond       G96Angle    Proper Dih.  Improper Dih.          LJ-14
    2.37714e+03    3.52223e+03    2.78332e+03    1.12066e+03   -2.54519e+02
     Coulomb-14        LJ (SR)  Disper. corr.   Coulomb (SR)   Coul. recip.
    2.80134e+04    5.98461e+04   -4.37929e+03   -4.99244e+05    2.92047e+03
      Potential    Kinetic En.   Total Energy  Conserved En.    Temperature
   -4.03295e+05    7.29267e+04   -3.30368e+05    1.05588e+07    3.02534e+02
 Pres. DC (bar) Pressure (bar)   Constr. rmsd
   -2.49620e+02    3.57281e+02    0.00000e+00

           Step           Time
       44675000    89350.00000

   Energies (kJ/mol)
        G96Bond       G96Angle    Proper Dih.  Improper Dih.          LJ-14
    2.38750e+03    3.72014e+03    2.75138e+03    1.14507e+03   -3.24231e+02
     Coulomb-14        LJ (SR)  Disper. corr.   Coulomb (SR)   Coul. recip.
    2.79011e+04    5.86829e+04   -4.35935e+03   -4.97416e+05    3.06480e+03
      Potential    Kinetic En.   Total Energy  Conserved En.    Temperature
   -4.02447e+05    7.31466e+04   -3.29301e+05    1.05593e+07    3.03446e+02
 Pres. DC (bar) Pressure (bar)   Constr. rmsd
   -2.47355e+02    2.00048e+02    0.00000e+00

           Step           Time
       44680000    89360.00000

   Energies (kJ/mol)
        G96Bond       G96Angle    Proper Dih.  Improper Dih.          LJ-14
    2.22963e+03    3.60265e+03    2.73509e+03    1.04508e+03   -3.10329e+02
     Coulomb-14        LJ (SR)  Disper. corr.   Coulomb (SR)   Coul. recip.
    2.78818e+04    5.81394e+04   -4.32820e+03   -4.96830e+05    3.01008e+03
      Potential    Kinetic En.   Total Energy  Conserved En.    Temperature
   -4.02825e+05    7.14223e+04   -3.31403e+05    1.05608e+07    2.96293e+02
 Pres. DC (bar) Pressure (bar)   Constr. rmsd
   -2.43837e+02   -2.28966e+02    0.00000e+00

           Step           Time
       44685000    89370.00000

   Energies (kJ/mol)
        G96Bond       G96Angle    Proper Dih.  Improper Dih.          LJ-14
    2.39547e+03    3.82938e+03    2.72329e+03    1.16758e+03   -3.40288e+02
     Coulomb-14        LJ (SR)  Disper. corr.   Coulomb (SR)   Coul. recip.
    2.77375e+04    5.90538e+04   -4.34362e+03   -4.98512e+05    3.01155e+03
      Potential    Kinetic En.   Total Energy  Conserved En.    Temperature
   -4.03278e+05    7.28597e+04   -3.30418e+05    1.05628e+07    3.02256e+02
 Pres. DC (bar) Pressure (bar)   Constr. rmsd
   -2.45575e+02    8.90530e+01    0.00000e+00

           Step           Time
       44690000    89380.00000

   Energies (kJ/mol)
        G96Bond       G96Angle    Proper Dih.  Improper Dih.          LJ-14
    2.30969e+03    3.78408e+03    2.85125e+03    1.06808e+03   -3.27019e+02
     Coulomb-14        LJ (SR)  Disper. corr.   Coulomb (SR)   Coul. recip.
    2.79195e+04    5.99002e+04   -4.39145e+03   -4.99511e+05    2.98563e+03
      Potential    Kinetic En.   Total Energy  Conserved En.    Temperature
   -4.03411e+05    7.22568e+04   -3.31154e+05    1.05643e+07    2.99755e+02
 Pres. DC (bar) Pressure (bar)   Constr. rmsd
   -2.51007e+02    6.49355e+02    0.00000e+00

           Step           Time
       44695000    89390.00000

   Energies (kJ/mol)
        G96Bond       G96Angle    Proper Dih.  Improper Dih.          LJ-14
    2.44367e+03    3.76736e+03    2.87094e+03    1.03541e+03   -2.38561e+02
     Coulomb-14        LJ (SR)  Disper. corr.   Coulomb (SR)   Coul. recip.
    2.80396e+04    5.90182e+04   -4.37123e+03   -4.99316e+05    2.95975e+03
      Potential    Kinetic En.   Total Energy  Conserved En.    Temperature
   -4.03791e+05    7.31341e+04   -3.30657e+05    1.05674e+07    3.03395e+02
 Pres. DC (bar) Pressure (bar)   Constr. rmsd
   -2.48703e+02    1.61989e+02    0.00000e+00

           Step           Time
       44700000    89400.00000

   Energies (kJ/mol)
        G96Bond       G96Angle    Proper Dih.  Improper Dih.          LJ-14
    2.35320e+03    3.61866e+03    2.81881e+03    1.05723e+03   -2.93841e+02
     Coulomb-14        LJ (SR)  Disper. corr.   Coulomb (SR)   Coul. recip.
    2.79823e+04    5.82194e+04   -4.31862e+03   -4.98383e+05    2.93375e+03
      Potential    Kinetic En.   Total Energy  Conserved En.    Temperature
   -4.04012e+05    7.26183e+04   -3.31394e+05    1.05693e+07    3.01255e+02
 Pres. DC (bar) Pressure (bar)   Constr. rmsd
   -2.42760e+02   -2.87837e+02    0.00000e+00

           Step           Time
       44705000    89410.00000

   Energies (kJ/mol)
        G96Bond       G96Angle    Proper Dih.  Improper Dih.          LJ-14
    2.27498e+03    3.61361e+03    2.78985e+03    1.17115e+03   -3.69986e+02
     Coulomb-14        LJ (SR)  Disper. corr.   Coulomb (SR)   Coul. recip.
    2.80527e+04    5.82039e+04   -4.23563e+03   -4.96924e+05    3.11405e+03
      Potential    Kinetic En.   Total Energy  Conserved En.    Temperature
   -4.02309e+05    7.21099e+04   -3.30200e+05    1.05705e+07    2.99146e+02
 Pres. DC (bar) Pressure (bar)   Constr. rmsd
   -2.33532e+02   -4.61057e+02    0.00000e+00

           Step           Time
       44710000    89420.00000

   Energies (kJ/mol)
        G96Bond       G96Angle    Proper Dih.  Improper Dih.          LJ-14
    2.22680e+03    3.63533e+03    2.76925e+03    1.06140e+03   -2.95124e+02
     Coulomb-14        LJ (SR)  Disper. corr.   Coulomb (SR)   Coul. recip.
    2.79120e+04    5.82485e+04   -4.29967e+03   -4.97180e+05    2.88123e+03
      Potential    Kinetic En.   Total Energy  Conserved En.    Temperature
   -4.03041e+05    7.23548e+04   -3.30686e+05    1.05745e+07    3.00162e+02
 Pres. DC (bar) Pressure (bar)   Constr. rmsd
   -2.40637e+02   -3.53040e+02    0.00000e+00

           Step           Time
       44715000    89430.00000

   Energies (kJ/mol)
        G96Bond       G96Angle    Proper Dih.  Improper Dih.          LJ-14
    2.33905e+03    3.59231e+03    2.83861e+03    1.04481e+03   -2.43093e+02
     Coulomb-14        LJ (SR)  Disper. corr.   Coulomb (SR)   Coul. recip.
    2.81207e+04    6.04559e+04   -4.38408e+03   -4.99356e+05    3.06485e+03
      Potential    Kinetic En.   Total Energy  Conserved En.    Temperature
   -4.02527e+05    7.27677e+04   -3.29759e+05    1.05763e+07    3.01874e+02
 Pres. DC (bar) Pressure (bar)   Constr. rmsd
   -2.50166e+02    6.97013e+02    0.00000e+00

           Step           Time
       44720000    89440.00000

   Energies (kJ/mol)
        G96Bond       G96Angle    Proper Dih.  Improper Dih.          LJ-14
    2.24107e+03    3.65595e+03    2.88501e+03    1.12324e+03   -3.01946e+02
     Coulomb-14        LJ (SR)  Disper. corr.   Coulomb (SR)   Coul. recip.
    2.80667e+04    5.85606e+04   -4.32129e+03   -4.97637e+05    3.10259e+03
      Potential    Kinetic En.   Total Energy  Conserved En.    Temperature
   -4.02625e+05    7.21888e+04   -3.30436e+05    1.05772e+07    2.99473e+02
 Pres. DC (bar) Pressure (bar)   Constr. rmsd
   -2.43060e+02    1.42315e+01    0.00000e+00

           Step           Time
       44725000    89450.00000

   Energies (kJ/mol)
        G96Bond       G96Angle    Proper Dih.  Improper Dih.          LJ-14
    2.52878e+03    3.67954e+03    2.75804e+03    1.14459e+03   -2.65986e+02
     Coulomb-14        LJ (SR)  Disper. corr.   Coulomb (SR)   Coul. recip.
    2.78831e+04    5.87146e+04   -4.35290e+03   -4.98250e+05    3.00699e+03
      Potential    Kinetic En.   Total Energy  Conserved En.    Temperature
   -4.03154e+05    7.21645e+04   -3.30989e+05    1.05776e+07    2.99372e+02
 Pres. DC (bar) Pressure (bar)   Constr. rmsd
   -2.46624e+02    2.95464e+01    0.00000e+00

           Step           Time
       44730000    89460.00000

   Energies (kJ/mol)
        G96Bond       G96Angle    Proper Dih.  Improper Dih.          LJ-14
    2.40426e+03    3.72162e+03    2.77305e+03    1.10765e+03   -3.47909e+02
     Coulomb-14        LJ (SR)  Disper. corr.   Coulomb (SR)   Coul. recip.
    2.79304e+04    5.68772e+04   -4.24896e+03   -4.95083e+05    3.14366e+03
      Potential    Kinetic En.   Total Energy  Conserved En.    Temperature
   -4.01722e+05    7.23219e+04   -3.29400e+05    1.05792e+07    3.00025e+02
 Pres. DC (bar) Pressure (bar)   Constr. rmsd
   -2.35001e+02   -8.53173e+02    0.00000e+00

           Step           Time
       44735000    89470.00000

   Energies (kJ/mol)
        G96Bond       G96Angle    Proper Dih.  Improper Dih.          LJ-14
    2.34504e+03    3.70715e+03    2.84492e+03    1.04101e+03   -2.95314e+02
     Coulomb-14        LJ (SR)  Disper. corr.   Coulomb (SR)   Coul. recip.
    2.79686e+04    5.81925e+04   -4.35564e+03   -4.98212e+05    2.98500e+03
      Potential    Kinetic En.   Total Energy  Conserved En.    Temperature
   -4.03778e+05    7.24218e+04   -3.31356e+05    1.05803e+07    3.00439e+02
 Pres. DC (bar) Pressure (bar)   Constr. rmsd
   -2.46934e+02   -1.01692e+02    0.00000e+00

           Step           Time
       44740000    89480.00000

   Energies (kJ/mol)
        G96Bond       G96Angle    Proper Dih.  Improper Dih.          LJ-14
    2.24302e+03    3.57975e+03    2.94174e+03    1.10887e+03   -3.02185e+02
     Coulomb-14        LJ (SR)  Disper. corr.   Coulomb (SR)   Coul. recip.
    2.81047e+04    5.80735e+04   -4.31791e+03   -4.97001e+05    3.05545e+03
      Potential    Kinetic En.   Total Energy  Conserved En.    Temperature
   -4.02514e+05    7.17583e+04   -3.30755e+05    1.05811e+07    2.97687e+02
 Pres. DC (bar) Pressure (bar)   Constr. rmsd
   -2.42680e+02   -1.75225e+02    0.00000e+00

           Step           Time
       44745000    89490.00000

   Energies (kJ/mol)
        G96Bond       G96Angle    Proper Dih.  Improper Dih.          LJ-14
    2.22329e+03    3.62396e+03    2.78107e+03    1.14516e+03   -2.02623e+02
     Coulomb-14        LJ (SR)  Disper. corr.   Coulomb (SR)   Coul. recip.
    2.81292e+04    5.96506e+04   -4.39701e+03   -5.00389e+05    2.87626e+03
      Potential    Kinetic En.   Total Energy  Conserved En.    Temperature
   -4.04559e+05    7.19615e+04   -3.32598e+05    1.05823e+07    2.98530e+02
 Pres. DC (bar) Pressure (bar)   Constr. rmsd
   -2.51642e+02    6.29848e+02    0.00000e+00

           Step           Time
       44750000    89500.00000

   Energies (kJ/mol)
        G96Bond       G96Angle    Proper Dih.  Improper Dih.          LJ-14
    2.29646e+03    3.78747e+03    2.78030e+03    1.07027e+03   -3.20623e+02
     Coulomb-14        LJ (SR)  Disper. corr.   Coulomb (SR)   Coul. recip.
    2.82236e+04    6.00112e+04   -4.36212e+03   -5.00614e+05    3.08807e+03
      Potential    Kinetic En.   Total Energy  Conserved En.    Temperature
   -4.04040e+05    7.24264e+04   -3.31613e+05    1.05835e+07    3.00458e+02
 Pres. DC (bar) Pressure (bar)   Constr. rmsd
   -2.47669e+02    4.05444e+02    0.00000e+00

           Step           Time
       44755000    89510.00000

   Energies (kJ/mol)
        G96Bond       G96Angle    Proper Dih.  Improper Dih.          LJ-14
    2.21816e+03    3.59251e+03    2.78873e+03    1.05857e+03   -3.23362e+02
     Coulomb-14        LJ (SR)  Disper. corr.   Coulomb (SR)   Coul. recip.
    2.81034e+04    5.68264e+04   -4.30151e+03   -4.96248e+05    2.99973e+03
      Potential    Kinetic En.   Total Energy  Conserved En.    Temperature
   -4.03285e+05    7.26967e+04   -3.30588e+05    1.05839e+07    3.01580e+02
 Pres. DC (bar) Pressure (bar)   Constr. rmsd
   -2.40843e+02   -3.31494e+02    0.00000e+00

           Step           Time
       44760000    89520.00000

   Energies (kJ/mol)
        G96Bond       G96Angle    Proper Dih.  Improper Dih.          LJ-14
    2.26989e+03    3.70167e+03    2.83618e+03    1.06793e+03   -3.71938e+02
     Coulomb-14        LJ (SR)  Disper. corr.   Coulomb (SR)   Coul. recip.
    2.82170e+04    5.91578e+04   -4.34074e+03   -4.99501e+05    3.06936e+03
      Potential    Kinetic En.   Total Energy  Conserved En.    Temperature
   -4.03894e+05    7.23722e+04   -3.31522e+05    1.05849e+07    3.00234e+02
 Pres. DC (bar) Pressure (bar)   Constr. rmsd
   -2.45251e+02   -2.00626e+02    0.00000e+00

           Step           Time
       44765000    89530.00000

   Energies (kJ/mol)
        G96Bond       G96Angle    Proper Dih.  Improper Dih.          LJ-14
    2.36685e+03    3.78008e+03    2.81721e+03    1.15539e+03   -3.91648e+02
     Coulomb-14        LJ (SR)  Disper. corr.   Coulomb (SR)   Coul. recip.
    2.80398e+04    5.90530e+04   -4.35488e+03   -4.98385e+05    3.08948e+03
      Potential    Kinetic En.   Total Energy  Conserved En.    Temperature
   -4.02830e+05    7.20383e+04   -3.30791e+05    1.05853e+07    2.98849e+02
 Pres. DC (bar) Pressure (bar)   Constr. rmsd
   -2.46849e+02    4.78971e+01    0.00000e+00

           Step           Time
       44770000    89540.00000

   Energies (kJ/mol)
        G96Bond       G96Angle    Proper Dih.  Improper Dih.          LJ-14
    2.22850e+03    3.73319e+03    2.75728e+03    1.04670e+03   -3.35182e+02
     Coulomb-14        LJ (SR)  Disper. corr.   Coulomb (SR)   Coul. recip.
    2.81829e+04    5.98605e+04   -4.38079e+03   -5.00611e+05    3.09377e+03
      Potential    Kinetic En.   Total Energy  Conserved En.    Temperature
   -4.04424e+05    7.16942e+04   -3.32730e+05    1.05857e+07    2.97421e+02
 Pres. DC (bar) Pressure (bar)   Constr. rmsd
   -2.49791e+02    2.52799e+02    0.00000e+00

           Step           Time
       44775000    89550.00000

   Energies (kJ/mol)
        G96Bond       G96Angle    Proper Dih.  Improper Dih.          LJ-14
    2.24676e+03    3.62214e+03    2.81645e+03    1.11994e+03   -2.97948e+02
     Coulomb-14        LJ (SR)  Disper. corr.   Coulomb (SR)   Coul. recip.
    2.82875e+04    5.98881e+04   -4.33161e+03   -5.00699e+05    3.01011e+03
      Potential    Kinetic En.   Total Energy  Conserved En.    Temperature
   -4.04338e+05    7.26930e+04   -3.31645e+05    1.05865e+07    3.01565e+02
 Pres. DC (bar) Pressure (bar)   Constr. rmsd
   -2.44221e+02    8.46027e+01    0.00000e+00

           Step           Time
       44780000    89560.00000

   Energies (kJ/mol)
        G96Bond       G96Angle    Proper Dih.  Improper Dih.          LJ-14
    2.34125e+03    3.70122e+03    2.80630e+03    1.10453e+03   -2.74980e+02
     Coulomb-14        LJ (SR)  Disper. corr.   Coulomb (SR)   Coul. recip.
    2.81729e+04    5.86365e+04   -4.28804e+03   -4.97427e+05    3.01834e+03
      Potential    Kinetic En.   Total Energy  Conserved En.    Temperature
   -4.02209e+05    7.24507e+04   -3.29758e+05    1.05874e+07    3.00559e+02
 Pres. DC (bar) Pressure (bar)   Constr. rmsd
   -2.39338e+02   -1.30791e+01    0.00000e+00

           Step           Time
       44785000    89570.00000

   Energies (kJ/mol)
        G96Bond       G96Angle    Proper Dih.  Improper Dih.          LJ-14
    2.24351e+03    3.50730e+03    2.85316e+03    1.10394e+03   -3.37473e+02
     Coulomb-14        LJ (SR)  Disper. corr.   Coulomb (SR)   Coul. recip.
    2.81020e+04    5.84643e+04   -4.33769e+03   -4.98471e+05    3.02635e+03
      Potential    Kinetic En.   Total Energy  Conserved En.    Temperature
   -4.03846e+05    7.17785e+04   -3.32068e+05    1.05879e+07    2.97771e+02
 Pres. DC (bar) Pressure (bar)   Constr. rmsd
   -2.44906e+02   -2.01005e+02    0.00000e+00

           Step           Time
       44790000    89580.00000

   Energies (kJ/mol)
        G96Bond       G96Angle    Proper Dih.  Improper Dih.          LJ-14
    2.31675e+03    3.85229e+03    2.79117e+03    1.06851e+03   -3.40692e+02
     Coulomb-14        LJ (SR)  Disper. corr.   Coulomb (SR)   Coul. recip.
    2.81121e+04    6.02117e+04   -4.34490e+03   -4.99980e+05    3.00652e+03
      Potential    Kinetic En.   Total Energy  Conserved En.    Temperature
   -4.03307e+05    7.25869e+04   -3.30720e+05    1.05892e+07    3.01124e+02
 Pres. DC (bar) Pressure (bar)   Constr. rmsd
   -2.45720e+02    9.16911e+01    0.00000e+00

           Step           Time
       44795000    89590.00000

   Energies (kJ/mol)
        G96Bond       G96Angle    Proper Dih.  Improper Dih.          LJ-14
    2.35425e+03    3.71897e+03    2.69100e+03    1.13730e+03   -3.93310e+02
     Coulomb-14        LJ (SR)  Disper. corr.   Coulomb (SR)   Coul. recip.
    2.82923e+04    6.06702e+04   -4.37958e+03   -5.01411e+05    2.99559e+03
      Potential    Kinetic En.   Total Energy  Conserved En.    Temperature
   -4.04325e+05    7.21936e+04   -3.32131e+05    1.05900e+07    2.99493e+02
 Pres. DC (bar) Pressure (bar)   Constr. rmsd
   -2.49653e+02    1.86168e+02    0.00000e+00

           Step           Time
       44800000    89600.00000

   Energies (kJ/mol)
        G96Bond       G96Angle    Proper Dih.  Improper Dih.          LJ-14
    2.23847e+03    3.57752e+03    2.79238e+03    1.18093e+03   -3.15405e+02
     Coulomb-14        LJ (SR)  Disper. corr.   Coulomb (SR)   Coul. recip.
    2.83427e+04    5.89453e+04   -4.36100e+03   -4.99020e+05    3.01187e+03
      Potential    Kinetic En.   Total Energy  Conserved En.    Temperature
   -4.03607e+05    7.16606e+04   -3.31946e+05    1.05929e+07    2.97281e+02
 Pres. DC (bar) Pressure (bar)   Constr. rmsd
   -2.47542e+02   -4.75372e+01    0.00000e+00

           Step           Time
       44805000    89610.00000

   Energies (kJ/mol)
        G96Bond       G96Angle    Proper Dih.  Improper Dih.          LJ-14
    2.32642e+03    3.60118e+03    2.79591e+03    1.07378e+03   -3.45260e+02
     Coulomb-14        LJ (SR)  Disper. corr.   Coulomb (SR)   Coul. recip.
    2.80525e+04    5.87450e+04   -4.32714e+03   -4.97510e+05    2.97429e+03
      Potential    Kinetic En.   Total Energy  Conserved En.    Temperature
   -4.02613e+05    7.15918e+04   -3.31021e+05    1.05942e+07    2.96996e+02
 Pres. DC (bar) Pressure (bar)   Constr. rmsd
   -2.43718e+02   -1.73660e+02    0.00000e+00

           Step           Time
       44810000    89620.00000

   Energies (kJ/mol)
        G96Bond       G96Angle    Proper Dih.  Improper Dih.          LJ-14
    2.35529e+03    3.74128e+03    2.76249e+03    1.05972e+03   -2.97573e+02
     Coulomb-14        LJ (SR)  Disper. corr.   Coulomb (SR)   Coul. recip.
    2.78879e+04    5.77704e+04   -4.33013e+03   -4.96765e+05    2.97342e+03
      Potential    Kinetic En.   Total Energy  Conserved En.    Temperature
   -4.02843e+05    7.18835e+04   -3.30959e+05    1.05971e+07    2.98206e+02
 Pres. DC (bar) Pressure (bar)   Constr. rmsd
   -2.44054e+02   -7.87035e+01    0.00000e+00

           Step           Time
       44815000    89630.00000

   Energies (kJ/mol)
        G96Bond       G96Angle    Proper Dih.  Improper Dih.          LJ-14
    2.41627e+03    3.80308e+03    2.81874e+03    1.00761e+03   -2.38930e+02
     Coulomb-14        LJ (SR)  Disper. corr.   Coulomb (SR)   Coul. recip.
    2.82339e+04    5.90960e+04   -4.33705e+03   -4.99389e+05    2.96895e+03
      Potential    Kinetic En.   Total Energy  Conserved En.    Temperature
   -4.03621e+05    7.23803e+04   -3.31240e+05    1.05989e+07    3.00267e+02
 Pres. DC (bar) Pressure (bar)   Constr. rmsd
   -2.44834e+02    1.50842e+01    0.00000e+00

           Step           Time
       44820000    89640.00000

   Energies (kJ/mol)
        G96Bond       G96Angle    Proper Dih.  Improper Dih.          LJ-14
    2.34626e+03    3.76078e+03    2.80990e+03    1.07827e+03   -2.54633e+02
     Coulomb-14        LJ (SR)  Disper. corr.   Coulomb (SR)   Coul. recip.
    2.81901e+04    5.95875e+04   -4.35720e+03   -4.99329e+05    2.94687e+03
      Potential    Kinetic En.   Total Energy  Conserved En.    Temperature
   -4.03221e+05    7.22235e+04   -3.30997e+05    1.05997e+07    2.99617e+02
 Pres. DC (bar) Pressure (bar)   Constr. rmsd
   -2.47112e+02    4.13824e+02    0.00000e+00

           Step           Time
       44825000    89650.00000

   Energies (kJ/mol)
        G96Bond       G96Angle    Proper Dih.  Improper Dih.          LJ-14
    2.25924e+03    3.66136e+03    2.78927e+03    1.10531e+03   -2.43959e+02
     Coulomb-14        LJ (SR)  Disper. corr.   Coulomb (SR)   Coul. recip.
    2.81003e+04    5.97689e+04   -4.34683e+03   -4.98540e+05    2.92243e+03
      Potential    Kinetic En.   Total Energy  Conserved En.    Temperature
   -4.02524e+05    7.23747e+04   -3.30149e+05    1.06001e+07    3.00244e+02
 Pres. DC (bar) Pressure (bar)   Constr. rmsd
   -2.45938e+02    2.86775e+02    0.00000e+00

           Step           Time
       44830000    89660.00000

   Energies (kJ/mol)
        G96Bond       G96Angle    Proper Dih.  Improper Dih.          LJ-14
    2.32090e+03    3.49412e+03    2.82858e+03    1.04730e+03   -2.41615e+02
     Coulomb-14        LJ (SR)  Disper. corr.   Coulomb (SR)   Coul. recip.
    2.82030e+04    5.96648e+04   -4.35672e+03   -5.00381e+05    3.03593e+03
      Potential    Kinetic En.   Total Energy  Conserved En.    Temperature
   -4.04385e+05    7.26870e+04   -3.31698e+05    1.06010e+07    3.01540e+02
 Pres. DC (bar) Pressure (bar)   Constr. rmsd
   -2.47057e+02    2.65872e+02    0.00000e+00

           Step           Time
       44835000    89670.00000

   Energies (kJ/mol)
        G96Bond       G96Angle    Proper Dih.  Improper Dih.          LJ-14
    2.27193e+03    3.81206e+03    2.74630e+03    1.06386e+03   -2.62296e+02
     Coulomb-14        LJ (SR)  Disper. corr.   Coulomb (SR)   Coul. recip.
    2.81634e+04    5.93503e+04   -4.36283e+03   -4.99962e+05    3.02424e+03
      Potential    Kinetic En.   Total Energy  Conserved En.    Temperature
   -4.04155e+05    7.22043e+04   -3.31951e+05    1.06016e+07    2.99537e+02
 Pres. DC (bar) Pressure (bar)   Constr. rmsd
   -2.47750e+02   -4.82926e+01    0.00000e+00

           Step           Time
       44840000    89680.00000

   Energies (kJ/mol)
        G96Bond       G96Angle    Proper Dih.  Improper Dih.          LJ-14
    2.33449e+03    3.71985e+03    2.78047e+03    1.14721e+03   -2.40607e+02
     Coulomb-14        LJ (SR)  Disper. corr.   Coulomb (SR)   Coul. recip.
    2.80616e+04    5.78322e+04   -4.36231e+03   -4.96890e+05    3.03309e+03
      Potential    Kinetic En.   Total Energy  Conserved En.    Temperature
   -4.02584e+05    7.28284e+04   -3.29756e+05    1.06031e+07    3.02126e+02
 Pres. DC (bar) Pressure (bar)   Constr. rmsd
   -2.47691e+02   -3.74994e+01    0.00000e+00

           Step           Time
       44845000    89690.00000

   Energies (kJ/mol)
        G96Bond       G96Angle    Proper Dih.  Improper Dih.          LJ-14
    2.15397e+03    3.71820e+03    2.72232e+03    1.08479e+03   -2.63591e+02
     Coulomb-14        LJ (SR)  Disper. corr.   Coulomb (SR)   Coul. recip.
    2.80577e+04    5.83073e+04   -4.34251e+03   -4.97788e+05    2.94990e+03
      Potential    Kinetic En.   Total Energy  Conserved En.    Temperature
   -4.03399e+05    7.22809e+04   -3.31119e+05    1.06060e+07    2.99855e+02
 Pres. DC (bar) Pressure (bar)   Constr. rmsd
   -2.45450e+02   -6.63481e+01    0.00000e+00

           Step           Time
       44850000    89700.00000

   Energies (kJ/mol)
        G96Bond       G96Angle    Proper Dih.  Improper Dih.          LJ-14
    2.36519e+03    3.72317e+03    2.71782e+03    1.04587e+03   -3.42020e+02
     Coulomb-14        LJ (SR)  Disper. corr.   Coulomb (SR)   Coul. recip.
    2.79416e+04    5.84472e+04   -4.31672e+03   -4.97409e+05    3.07522e+03
      Potential    Kinetic En.   Total Energy  Conserved En.    Temperature
   -4.02752e+05    7.19806e+04   -3.30771e+05    1.06065e+07    2.98609e+02
 Pres. DC (bar) Pressure (bar)   Constr. rmsd
   -2.42547e+02   -3.51730e+02    0.00000e+00

           Step           Time
       44855000    89710.00000

   Energies (kJ/mol)
        G96Bond       G96Angle    Proper Dih.  Improper Dih.          LJ-14
    2.26700e+03    3.74239e+03    2.77918e+03    1.10492e+03   -2.14254e+02
     Coulomb-14        LJ (SR)  Disper. corr.   Coulomb (SR)   Coul. recip.
    2.80851e+04    5.93268e+04   -4.34659e+03   -4.98023e+05    3.00034e+03
      Potential    Kinetic En.   Total Energy  Conserved En.    Temperature
   -4.02278e+05    7.28099e+04   -3.29468e+05    1.06072e+07    3.02050e+02
 Pres. DC (bar) Pressure (bar)   Constr. rmsd
   -2.45910e+02    2.96532e+02    0.00000e+00

           Step           Time
       44860000    89720.00000

   Energies (kJ/mol)
        G96Bond       G96Angle    Proper Dih.  Improper Dih.          LJ-14
    2.23804e+03    3.57372e+03    2.86191e+03    1.04785e+03   -2.49397e+02
     Coulomb-14        LJ (SR)  Disper. corr.   Coulomb (SR)   Coul. recip.
    2.81908e+04    6.04599e+04   -4.41693e+03   -5.01842e+05    2.94691e+03
      Potential    Kinetic En.   Total Energy  Conserved En.    Temperature
   -4.05189e+05    7.21216e+04   -3.33068e+05    1.06087e+07    2.99194e+02
 Pres. DC (bar) Pressure (bar)   Constr. rmsd
   -2.53924e+02    5.84688e+02    0.00000e+00

           Step           Time
       44865000    89730.00000

   Energies (kJ/mol)
        G96Bond       G96Angle    Proper Dih.  Improper Dih.          LJ-14
    2.22118e+03    3.50620e+03    2.72006e+03    1.23577e+03   -2.56917e+02
     Coulomb-14        LJ (SR)  Disper. corr.   Coulomb (SR)   Coul. recip.
    2.81948e+04    5.94796e+04   -4.40632e+03   -4.99779e+05    3.07156e+03
      Potential    Kinetic En.   Total Energy  Conserved En.    Temperature
   -4.04013e+05    7.25650e+04   -3.31448e+05    1.06113e+07    3.01033e+02
 Pres. DC (bar) Pressure (bar)   Constr. rmsd
   -2.52708e+02    5.52146e+02    0.00000e+00

           Step           Time
       44870000    89740.00000

   Energies (kJ/mol)
        G96Bond       G96Angle    Proper Dih.  Improper Dih.          LJ-14
    2.30234e+03    3.86829e+03    2.70938e+03    1.13148e+03   -2.45109e+02
     Coulomb-14        LJ (SR)  Disper. corr.   Coulomb (SR)   Coul. recip.
    2.78037e+04    5.81310e+04   -4.35067e+03   -4.97335e+05    3.04856e+03
      Potential    Kinetic En.   Total Energy  Conserved En.    Temperature
   -4.02936e+05    7.32068e+04   -3.29730e+05    1.06123e+07    3.03696e+02
 Pres. DC (bar) Pressure (bar)   Constr. rmsd
   -2.46372e+02   -1.05791e+01    0.00000e+00

           Step           Time
       44875000    89750.00000

   Energies (kJ/mol)
        G96Bond       G96Angle    Proper Dih.  Improper Dih.          LJ-14
    2.31712e+03    3.62950e+03    2.83462e+03    1.07536e+03   -3.77120e+02
     Coulomb-14        LJ (SR)  Disper. corr.   Coulomb (SR)   Coul. recip.
    2.79841e+04    6.01392e+04   -4.35690e+03   -4.99846e+05    3.01083e+03
      Potential    Kinetic En.   Total Energy  Conserved En.    Temperature
   -4.03589e+05    7.17036e+04   -3.31886e+05    1.06131e+07    2.97460e+02
 Pres. DC (bar) Pressure (bar)   Constr. rmsd
   -2.47077e+02    2.72330e+02    0.00000e+00

           Step           Time
       44880000    89760.00000

   Energies (kJ/mol)
        G96Bond       G96Angle    Proper Dih.  Improper Dih.          LJ-14
    2.37237e+03    3.54617e+03    2.75893e+03    1.08441e+03   -2.44890e+02
     Coulomb-14        LJ (SR)  Disper. corr.   Coulomb (SR)   Coul. recip.
    2.82717e+04    5.86197e+04   -4.35492e+03   -4.99286e+05    2.98811e+03
      Potential    Kinetic En.   Total Energy  Conserved En.    Temperature
   -4.04245e+05    7.17767e+04   -3.32468e+05    1.06138e+07    2.97763e+02
 Pres. DC (bar) Pressure (bar)   Constr. rmsd
   -2.46853e+02    7.40708e+01    0.00000e+00

           Step           Time
       44885000    89770.00000

   Energies (kJ/mol)
        G96Bond       G96Angle    Proper Dih.  Improper Dih.          LJ-14
    2.39908e+03    3.65722e+03    2.71519e+03    1.15958e+03   -2.55247e+02
     Coulomb-14        LJ (SR)  Disper. corr.   Coulomb (SR)   Coul. recip.
    2.79592e+04    5.80039e+04   -4.33511e+03   -4.97789e+05    3.00341e+03
      Potential    Kinetic En.   Total Energy  Conserved En.    Temperature
   -4.03482e+05    7.29371e+04   -3.30545e+05    1.06142e+07    3.02577e+02
 Pres. DC (bar) Pressure (bar)   Constr. rmsd
   -2.44615e+02   -1.99973e+02    0.00000e+00

           Step           Time
       44890000    89780.00000

   Energies (kJ/mol)
        G96Bond       G96Angle    Proper Dih.  Improper Dih.          LJ-14
    2.21537e+03    3.69694e+03    2.90744e+03    1.07173e+03   -2.93572e+02
     Coulomb-14        LJ (SR)  Disper. corr.   Coulomb (SR)   Coul. recip.
    2.82729e+04    5.92930e+04   -4.38573e+03   -4.98833e+05    3.02148e+03
      Potential    Kinetic En.   Total Energy  Conserved En.    Temperature
   -4.03034e+05    7.16446e+04   -3.31389e+05    1.06163e+07    2.97215e+02
 Pres. DC (bar) Pressure (bar)   Constr. rmsd
   -2.50353e+02    3.13991e+02    0.00000e+00

           Step           Time
       44895000    89790.00000

   Energies (kJ/mol)
        G96Bond       G96Angle    Proper Dih.  Improper Dih.          LJ-14
    2.28226e+03    3.61882e+03    2.85381e+03    1.05806e+03   -2.99640e+02
     Coulomb-14        LJ (SR)  Disper. corr.   Coulomb (SR)   Coul. recip.
    2.81415e+04    5.78860e+04   -4.31694e+03   -4.96467e+05    3.12328e+03
      Potential    Kinetic En.   Total Energy  Conserved En.    Temperature
   -4.02120e+05    7.10074e+04   -3.31113e+05    1.06170e+07    2.94572e+02
 Pres. DC (bar) Pressure (bar)   Constr. rmsd
   -2.42572e+02   -1.99690e+02    0.00000e+00

           Step           Time
       44900000    89800.00000

   Energies (kJ/mol)
        G96Bond       G96Angle    Proper Dih.  Improper Dih.          LJ-14
    2.16851e+03    3.60429e+03    2.73913e+03    1.08264e+03   -3.13104e+02
     Coulomb-14        LJ (SR)  Disper. corr.   Coulomb (SR)   Coul. recip.
    2.81503e+04    5.88008e+04   -4.33101e+03   -4.98611e+05    2.96237e+03
      Potential    Kinetic En.   Total Energy  Conserved En.    Temperature
   -4.03747e+05    7.22231e+04   -3.31524e+05    1.06184e+07    2.99615e+02
 Pres. DC (bar) Pressure (bar)   Constr. rmsd
   -2.44153e+02   -1.03843e+02    0.00000e+00

           Step           Time
       44905000    89810.00000

   Energies (kJ/mol)
        G96Bond       G96Angle    Proper Dih.  Improper Dih.          LJ-14
    2.41652e+03    3.73634e+03    2.74460e+03    1.06184e+03   -2.46852e+02
     Coulomb-14        LJ (SR)  Disper. corr.   Coulomb (SR)   Coul. recip.
    2.80386e+04    6.01598e+04   -4.38478e+03   -5.00153e+05    2.91640e+03
      Potential    Kinetic En.   Total Energy  Conserved En.    Temperature
   -4.03711e+05    7.23565e+04   -3.31354e+05    1.06201e+07    3.00169e+02
 Pres. DC (bar) Pressure (bar)   Constr. rmsd
   -2.50246e+02    2.64450e+02    0.00000e+00

           Step           Time
       44910000    89820.00000

   Energies (kJ/mol)
        G96Bond       G96Angle    Proper Dih.  Improper Dih.          LJ-14
    2.21481e+03    3.61104e+03    2.79315e+03    1.16230e+03   -1.76624e+02
     Coulomb-14        LJ (SR)  Disper. corr.   Coulomb (SR)   Coul. recip.
    2.82170e+04    5.92534e+04   -4.36160e+03   -5.00749e+05    3.03175e+03
      Potential    Kinetic En.   Total Energy  Conserved En.    Temperature
   -4.05003e+05    7.17764e+04   -3.33227e+05    1.06221e+07    2.97762e+02
 Pres. DC (bar) Pressure (bar)   Constr. rmsd
   -2.47610e+02    1.64199e+02    0.00000e+00

           Step           Time
       44915000    89830.00000

   Energies (kJ/mol)
        G96Bond       G96Angle    Proper Dih.  Improper Dih.          LJ-14
    2.22081e+03    3.70811e+03    2.80994e+03    1.16073e+03   -2.17333e+02
     Coulomb-14        LJ (SR)  Disper. corr.   Coulomb (SR)   Coul. recip.
    2.80683e+04    6.01154e+04   -4.36729e+03   -5.00678e+05    2.96196e+03
      Potential    Kinetic En.   Total Energy  Conserved En.    Temperature
   -4.04218e+05    7.24338e+04   -3.31784e+05    1.06224e+07    3.00489e+02
 Pres. DC (bar) Pressure (bar)   Constr. rmsd
   -2.48256e+02    2.36711e+02    0.00000e+00

           Step           Time
       44920000    89840.00000

   Energies (kJ/mol)
        G96Bond       G96Angle    Proper Dih.  Improper Dih.          LJ-14
    2.41191e+03    3.71293e+03    2.88513e+03    1.06918e+03   -2.47061e+02
     Coulomb-14        LJ (SR)  Disper. corr.   Coulomb (SR)   Coul. recip.
    2.80380e+04    6.08408e+04   -4.38623e+03   -5.01685e+05    2.97052e+03
      Potential    Kinetic En.   Total Energy  Conserved En.    Temperature
   -4.04390e+05    7.28316e+04   -3.31558e+05    1.06265e+07    3.02139e+02
 Pres. DC (bar) Pressure (bar)   Constr. rmsd
   -2.50411e+02    5.45602e+02    0.00000e+00

           Step           Time
       44925000    89850.00000

   Energies (kJ/mol)
        G96Bond       G96Angle    Proper Dih.  Improper Dih.          LJ-14
    2.27968e+03    3.67287e+03    2.81339e+03    1.08657e+03   -2.65276e+02
     Coulomb-14        LJ (SR)  Disper. corr.   Coulomb (SR)   Coul. recip.
    2.79708e+04    5.96512e+04   -4.37273e+03   -5.00224e+05    3.02507e+03
      Potential    Kinetic En.   Total Energy  Conserved En.    Temperature
   -4.04363e+05    7.30335e+04   -3.31329e+05    1.06289e+07    3.02977e+02
 Pres. DC (bar) Pressure (bar)   Constr. rmsd
   -2.48874e+02    2.80329e+02    0.00000e+00

           Step           Time
       44930000    89860.00000

   Energies (kJ/mol)
        G96Bond       G96Angle    Proper Dih.  Improper Dih.          LJ-14
    2.44739e+03    3.49079e+03    2.88489e+03    1.13652e+03   -2.80541e+02
     Coulomb-14        LJ (SR)  Disper. corr.   Coulomb (SR)   Coul. recip.
    2.80568e+04    6.07205e+04   -4.34634e+03   -5.00216e+05    3.01730e+03
      Potential    Kinetic En.   Total Energy  Conserved En.    Temperature
   -4.03089e+05    7.30207e+04   -3.30068e+05    1.06298e+07    3.02924e+02
 Pres. DC (bar) Pressure (bar)   Constr. rmsd
   -2.45883e+02    9.83947e+01    0.00000e+00

           Step           Time
       44935000    89870.00000

   Energies (kJ/mol)
        G96Bond       G96Angle    Proper Dih.  Improper Dih.          LJ-14
    2.33408e+03    3.63645e+03    2.89767e+03    1.09382e+03   -3.13797e+02
     Coulomb-14        LJ (SR)  Disper. corr.   Coulomb (SR)   Coul. recip.
    2.81005e+04    5.75783e+04   -4.33777e+03   -4.96574e+05    2.93352e+03
      Potential    Kinetic En.   Total Energy  Conserved En.    Temperature
   -4.02651e+05    7.24943e+04   -3.30157e+05    1.06321e+07    3.00740e+02
 Pres. DC (bar) Pressure (bar)   Constr. rmsd
   -2.44915e+02   -1.64235e+02    0.00000e+00

           Step           Time
       44940000    89880.00000

   Energies (kJ/mol)
        G96Bond       G96Angle    Proper Dih.  Improper Dih.          LJ-14
    2.33774e+03    3.62192e+03    2.79031e+03    1.10472e+03   -3.28749e+02
     Coulomb-14        LJ (SR)  Disper. corr.   Coulomb (SR)   Coul. recip.
    2.81392e+04    5.95868e+04   -4.35499e+03   -5.00227e+05    2.98114e+03
      Potential    Kinetic En.   Total Energy  Conserved En.    Temperature
   -4.04349e+05    7.22290e+04   -3.32120e+05    1.06338e+07    2.99639e+02
 Pres. DC (bar) Pressure (bar)   Constr. rmsd
   -2.46861e+02    1.42252e+02    0.00000e+00

           Step           Time
       44945000    89890.00000

   Energies (kJ/mol)
        G96Bond       G96Angle    Proper Dih.  Improper Dih.          LJ-14
    2.26166e+03    3.62457e+03    2.84711e+03    1.15583e+03   -3.23429e+02
     Coulomb-14        LJ (SR)  Disper. corr.   Coulomb (SR)   Coul. recip.
    2.79224e+04    5.83376e+04   -4.32740e+03   -4.97972e+05    3.08890e+03
      Potential    Kinetic En.   Total Energy  Conserved En.    Temperature
   -4.03385e+05    7.26769e+04   -3.30708e+05    1.06341e+07    3.01498e+02
 Pres. DC (bar) Pressure (bar)   Constr. rmsd
   -2.43747e+02   -1.17024e+02    0.00000e+00

           Step           Time
       44950000    89900.00000

   Energies (kJ/mol)
        G96Bond       G96Angle    Proper Dih.  Improper Dih.          LJ-14
    2.36235e+03    3.68038e+03    2.76615e+03    1.05883e+03   -2.52594e+02
     Coulomb-14        LJ (SR)  Disper. corr.   Coulomb (SR)   Coul. recip.
    2.81460e+04    5.92906e+04   -4.34939e+03   -4.98786e+05    3.06433e+03
      Potential    Kinetic En.   Total Energy  Conserved En.    Temperature
   -4.03020e+05    7.21694e+04   -3.30850e+05    1.06354e+07    2.99392e+02
 Pres. DC (bar) Pressure (bar)   Constr. rmsd
   -2.46228e+02    2.10575e+02    0.00000e+00

           Step           Time
       44955000    89910.00000

   Energies (kJ/mol)
        G96Bond       G96Angle    Proper Dih.  Improper Dih.          LJ-14
    2.45231e+03    3.71911e+03    2.80769e+03    1.05729e+03   -2.50968e+02
     Coulomb-14        LJ (SR)  Disper. corr.   Coulomb (SR)   Coul. recip.
    2.81769e+04    5.95284e+04   -4.34589e+03   -4.99493e+05    3.00161e+03
      Potential    Kinetic En.   Total Energy  Conserved En.    Temperature
   -4.03346e+05    7.30145e+04   -3.30332e+05    1.06358e+07    3.02898e+02
 Pres. DC (bar) Pressure (bar)   Constr. rmsd
   -2.45831e+02    7.75540e+01    0.00000e+00

           Step           Time
       44960000    89920.00000

   Energies (kJ/mol)
        G96Bond       G96Angle    Proper Dih.  Improper Dih.          LJ-14
    2.36871e+03    3.80393e+03    2.83355e+03    1.18998e+03   -3.62260e+02
     Coulomb-14        LJ (SR)  Disper. corr.   Coulomb (SR)   Coul. recip.
    2.79115e+04    5.89538e+04   -4.37650e+03   -4.98828e+05    2.99693e+03
      Potential    Kinetic En.   Total Energy  Conserved En.    Temperature
   -4.03509e+05    7.26790e+04   -3.30830e+05    1.06366e+07    3.01506e+02
 Pres. DC (bar) Pressure (bar)   Constr. rmsd
   -2.49303e+02    1.82768e+02    0.00000e+00

           Step           Time
       44965000    89930.00000

   Energies (kJ/mol)
        G96Bond       G96Angle    Proper Dih.  Improper Dih.          LJ-14
    2.36825e+03    3.62686e+03    2.65689e+03    1.04522e+03   -2.75694e+02
     Coulomb-14        LJ (SR)  Disper. corr.   Coulomb (SR)   Coul. recip.
    2.82339e+04    5.84951e+04   -4.33613e+03   -4.98657e+05    3.03538e+03
      Potential    Kinetic En.   Total Energy  Conserved En.    Temperature
   -4.03807e+05    7.23148e+04   -3.31493e+05    1.06369e+07    2.99996e+02
 Pres. DC (bar) Pressure (bar)   Constr. rmsd
   -2.44730e+02   -9.50875e+01    0.00000e+00

           Step           Time
       44970000    89940.00000

   Energies (kJ/mol)
        G96Bond       G96Angle    Proper Dih.  Improper Dih.          LJ-14
    2.43123e+03    3.63510e+03    2.89106e+03    1.14163e+03   -3.11404e+02
     Coulomb-14        LJ (SR)  Disper. corr.   Coulomb (SR)   Coul. recip.
    2.82930e+04    6.02046e+04   -4.33767e+03   -4.99597e+05    3.05471e+03
      Potential    Kinetic En.   Total Energy  Conserved En.    Temperature
   -4.02595e+05    7.27536e+04   -3.29841e+05    1.06385e+07    3.01816e+02
 Pres. DC (bar) Pressure (bar)   Constr. rmsd
   -2.44904e+02    4.06175e+02    0.00000e+00

           Step           Time
       44975000    89950.00000

   Energies (kJ/mol)
        G96Bond       G96Angle    Proper Dih.  Improper Dih.          LJ-14
    2.19595e+03    3.64508e+03    2.83889e+03    1.17931e+03   -2.90254e+02
     Coulomb-14        LJ (SR)  Disper. corr.   Coulomb (SR)   Coul. recip.
    2.80664e+04    5.98678e+04   -4.36678e+03   -4.99876e+05    3.04830e+03
      Potential    Kinetic En.   Total Energy  Conserved En.    Temperature
   -4.03691e+05    7.22980e+04   -3.31393e+05    1.06389e+07    2.99926e+02
 Pres. DC (bar) Pressure (bar)   Constr. rmsd
   -2.48198e+02    2.98448e+02    0.00000e+00

           Step           Time
       44980000    89960.00000

   Energies (kJ/mol)
        G96Bond       G96Angle    Proper Dih.  Improper Dih.          LJ-14
    2.40034e+03    3.49521e+03    2.75806e+03    1.03073e+03   -3.25543e+02
     Coulomb-14        LJ (SR)  Disper. corr.   Coulomb (SR)   Coul. recip.
    2.80459e+04    6.09432e+04   -4.36946e+03   -5.02112e+05    2.88581e+03
      Potential    Kinetic En.   Total Energy  Conserved En.    Temperature
   -4.05247e+05    7.21534e+04   -3.33094e+05    1.06399e+07    2.99326e+02
 Pres. DC (bar) Pressure (bar)   Constr. rmsd
   -2.48502e+02    3.47664e+02    0.00000e+00

           Step           Time
       44985000    89970.00000

   Energies (kJ/mol)
        G96Bond       G96Angle    Proper Dih.  Improper Dih.          LJ-14
    2.36996e+03    3.90037e+03    2.79910e+03    1.15766e+03   -3.16249e+02
     Coulomb-14        LJ (SR)  Disper. corr.   Coulomb (SR)   Coul. recip.
    2.79925e+04    6.06329e+04   -4.38500e+03   -5.00758e+05    2.97216e+03
      Potential    Kinetic En.   Total Energy  Conserved En.    Temperature
   -4.03634e+05    7.32238e+04   -3.30410e+05    1.06410e+07    3.03766e+02
 Pres. DC (bar) Pressure (bar)   Constr. rmsd
   -2.50270e+02    2.61508e+02    0.00000e+00

           Step           Time
       44990000    89980.00000

   Energies (kJ/mol)
        G96Bond       G96Angle    Proper Dih.  Improper Dih.          LJ-14
    2.41188e+03    3.74225e+03    2.75281e+03    1.08169e+03   -2.39806e+02
     Coulomb-14        LJ (SR)  Disper. corr.   Coulomb (SR)   Coul. recip.
    2.80509e+04    5.77533e+04   -4.29072e+03   -4.95905e+05    3.03172e+03
      Potential    Kinetic En.   Total Energy  Conserved En.    Temperature
   -4.01611e+05    7.25073e+04   -3.29103e+05    1.06424e+07    3.00794e+02
 Pres. DC (bar) Pressure (bar)   Constr. rmsd
   -2.39638e+02   -3.50637e+02    0.00000e+00

           Step           Time
       44995000    89990.00000

   Energies (kJ/mol)
        G96Bond       G96Angle    Proper Dih.  Improper Dih.          LJ-14
    2.30204e+03    3.70863e+03    2.85255e+03    1.11155e+03   -3.00387e+02
     Coulomb-14        LJ (SR)  Disper. corr.   Coulomb (SR)   Coul. recip.
    2.80104e+04    5.86265e+04   -4.32941e+03   -4.97286e+05    2.98473e+03
      Potential    Kinetic En.   Total Energy  Conserved En.    Temperature
   -4.02320e+05    7.24158e+04   -3.29904e+05    1.06431e+07    3.00414e+02
 Pres. DC (bar) Pressure (bar)   Constr. rmsd
   -2.43974e+02    2.95612e+00    0.00000e+00

           Step           Time
       45000000    90000.00000

   Energies (kJ/mol)
        G96Bond       G96Angle    Proper Dih.  Improper Dih.          LJ-14
    2.23381e+03    3.86788e+03    2.81754e+03    1.06861e+03   -2.71430e+02
     Coulomb-14        LJ (SR)  Disper. corr.   Coulomb (SR)   Coul. recip.
    2.79892e+04    5.80515e+04   -4.33450e+03   -4.97199e+05    3.05742e+03
      Potential    Kinetic En.   Total Energy  Conserved En.    Temperature
   -4.02719e+05    7.32072e+04   -3.29511e+05    1.06435e+07    3.03698e+02
 Pres. DC (bar) Pressure (bar)   Constr. rmsd
   -2.44547e+02    5.81472e+01    0.00000e+00

           Step           Time
       45005000    90010.00000

   Energies (kJ/mol)
        G96Bond       G96Angle    Proper Dih.  Improper Dih.          LJ-14
    2.34921e+03    3.66725e+03    2.80733e+03    1.12732e+03   -1.72120e+02
     Coulomb-14        LJ (SR)  Disper. corr.   Coulomb (SR)   Coul. recip.
    2.82952e+04    5.63028e+04   -4.24702e+03   -4.94272e+05    3.15689e+03
      Potential    Kinetic En.   Total Energy  Conserved En.    Temperature
   -4.00985e+05    7.28830e+04   -3.28102e+05    1.06460e+07    3.02353e+02
 Pres. DC (bar) Pressure (bar)   Constr. rmsd
   -2.34787e+02   -3.57206e+02    0.00000e+00

           Step           Time
       45010000    90020.00000

   Energies (kJ/mol)
        G96Bond       G96Angle    Proper Dih.  Improper Dih.          LJ-14
    2.38461e+03    3.77604e+03    2.84871e+03    1.05913e+03   -3.29869e+02
     Coulomb-14        LJ (SR)  Disper. corr.   Coulomb (SR)   Coul. recip.
    2.80655e+04    5.91210e+04   -4.29791e+03   -4.98272e+05    3.05111e+03
      Potential    Kinetic En.   Total Energy  Conserved En.    Temperature
   -4.02593e+05    7.30268e+04   -3.29567e+05    1.06478e+07    3.02949e+02
 Pres. DC (bar) Pressure (bar)   Constr. rmsd
   -2.40440e+02   -1.37755e+02    0.00000e+00

           Step           Time
       45015000    90030.00000

   Energies (kJ/mol)
        G96Bond       G96Angle    Proper Dih.  Improper Dih.          LJ-14
    2.36804e+03    3.87950e+03    2.70737e+03    1.14446e+03   -2.87011e+02
     Coulomb-14        LJ (SR)  Disper. corr.   Coulomb (SR)   Coul. recip.
    2.80637e+04    5.91005e+04   -4.28569e+03   -4.97393e+05    3.11291e+03
      Potential    Kinetic En.   Total Energy  Conserved En.    Temperature
   -4.01589e+05    7.29751e+04   -3.28614e+05    1.06494e+07    3.02735e+02
 Pres. DC (bar) Pressure (bar)   Constr. rmsd
   -2.39077e+02   -1.53721e+02    0.00000e+00

           Step           Time
       45020000    90040.00000

   Energies (kJ/mol)
        G96Bond       G96Angle    Proper Dih.  Improper Dih.          LJ-14
    2.41761e+03    3.81083e+03    2.77014e+03    1.22141e+03   -3.34574e+02
     Coulomb-14        LJ (SR)  Disper. corr.   Coulomb (SR)   Coul. recip.
    2.81299e+04    6.03814e+04   -4.38854e+03   -4.99987e+05    2.89179e+03
      Potential    Kinetic En.   Total Energy  Conserved En.    Temperature
   -4.03087e+05    7.22528e+04   -3.30834e+05    1.06520e+07    2.99738e+02
 Pres. DC (bar) Pressure (bar)   Constr. rmsd
   -2.50675e+02    5.23515e+02    0.00000e+00

           Step           Time
       45025000    90050.00000

   Energies (kJ/mol)
        G96Bond       G96Angle    Proper Dih.  Improper Dih.          LJ-14
    2.34867e+03    3.61385e+03    2.80531e+03    1.06596e+03   -3.41493e+02
     Coulomb-14        LJ (SR)  Disper. corr.   Coulomb (SR)   Coul. recip.
    2.80342e+04    5.87830e+04   -4.33082e+03   -4.98791e+05    2.98828e+03
      Potential    Kinetic En.   Total Energy  Conserved En.    Temperature
   -4.03824e+05    7.19289e+04   -3.31896e+05    1.06534e+07    2.98395e+02
 Pres. DC (bar) Pressure (bar)   Constr. rmsd
   -2.44132e+02   -3.62098e+02    0.00000e+00

           Step           Time
       45030000    90060.00000

   Energies (kJ/mol)
        G96Bond       G96Angle    Proper Dih.  Improper Dih.          LJ-14
    2.39014e+03    3.77693e+03    2.80480e+03    1.05810e+03   -3.38897e+02
     Coulomb-14        LJ (SR)  Disper. corr.   Coulomb (SR)   Coul. recip.
    2.79159e+04    5.85416e+04   -4.30390e+03   -4.97978e+05    3.05315e+03
      Potential    Kinetic En.   Total Energy  Conserved En.    Temperature
   -4.03081e+05    7.18922e+04   -3.31188e+05    1.06537e+07    2.98243e+02
 Pres. DC (bar) Pressure (bar)   Constr. rmsd
   -2.41110e+02   -4.32635e+02    0.00000e+00

           Step           Time
       45035000    90070.00000

   Energies (kJ/mol)
        G96Bond       G96Angle    Proper Dih.  Improper Dih.          LJ-14
    2.22917e+03    3.69755e+03    2.90283e+03    1.11686e+03   -2.18570e+02
     Coulomb-14        LJ (SR)  Disper. corr.   Coulomb (SR)   Coul. recip.
    2.81008e+04    5.74735e+04   -4.30986e+03   -4.95600e+05    2.95469e+03
      Potential    Kinetic En.   Total Energy  Conserved En.    Temperature
   -4.01653e+05    7.18103e+04   -3.29842e+05    1.06547e+07    2.97903e+02
 Pres. DC (bar) Pressure (bar)   Constr. rmsd
   -2.41777e+02   -2.83382e+02    0.00000e+00

           Step           Time
       45040000    90080.00000

   Energies (kJ/mol)
        G96Bond       G96Angle    Proper Dih.  Improper Dih.          LJ-14
    2.29862e+03    3.58930e+03    2.80690e+03    1.08682e+03   -3.18381e+02
     Coulomb-14        LJ (SR)  Disper. corr.   Coulomb (SR)   Coul. recip.
    2.80987e+04    5.87552e+04   -4.32990e+03   -4.98475e+05    3.04073e+03
      Potential    Kinetic En.   Total Energy  Conserved En.    Temperature
   -4.03447e+05    7.20822e+04   -3.31364e+05    1.06556e+07    2.99031e+02
 Pres. DC (bar) Pressure (bar)   Constr. rmsd
   -2.44028e+02   -3.02932e+02    0.00000e+00

           Step           Time
       45045000    90090.00000

   Energies (kJ/mol)
        G96Bond       G96Angle    Proper Dih.  Improper Dih.          LJ-14
    2.26873e+03    3.76882e+03    2.87406e+03    1.19298e+03   -3.88025e+02
     Coulomb-14        LJ (SR)  Disper. corr.   Coulomb (SR)   Coul. recip.
    2.81312e+04    5.76679e+04   -4.32716e+03   -4.97054e+05    2.93650e+03
      Potential    Kinetic En.   Total Energy  Conserved En.    Temperature
   -4.02929e+05    7.22901e+04   -3.30638e+05    1.06561e+07    2.99893e+02
 Pres. DC (bar) Pressure (bar)   Constr. rmsd
   -2.43720e+02   -3.41077e+02    0.00000e+00

           Step           Time
       45050000    90100.00000

   Energies (kJ/mol)
        G96Bond       G96Angle    Proper Dih.  Improper Dih.          LJ-14
    2.42229e+03    3.71339e+03    2.80099e+03    1.12147e+03   -3.82825e+02
     Coulomb-14        LJ (SR)  Disper. corr.   Coulomb (SR)   Coul. recip.
    2.79673e+04    5.74251e+04   -4.28565e+03   -4.95290e+05    3.13576e+03
      Potential    Kinetic En.   Total Energy  Conserved En.    Temperature
   -4.01372e+05    7.24588e+04   -3.28913e+05    1.06569e+07    3.00593e+02
 Pres. DC (bar) Pressure (bar)   Constr. rmsd
   -2.39073e+02   -4.18042e+02    0.00000e+00

           Step           Time
       45055000    90110.00000

   Energies (kJ/mol)
        G96Bond       G96Angle    Proper Dih.  Improper Dih.          LJ-14
    2.35285e+03    3.55234e+03    2.76304e+03    1.09135e+03   -2.92004e+02
     Coulomb-14        LJ (SR)  Disper. corr.   Coulomb (SR)   Coul. recip.
    2.80084e+04    5.70357e+04   -4.26414e+03   -4.95360e+05    3.03179e+03
      Potential    Kinetic En.   Total Energy  Conserved En.    Temperature
   -4.02080e+05    7.17070e+04   -3.30373e+05    1.06587e+07    2.97474e+02
 Pres. DC (bar) Pressure (bar)   Constr. rmsd
   -2.36681e+02   -7.01394e+02    0.00000e+00

           Step           Time
       45060000    90120.00000

   Energies (kJ/mol)
        G96Bond       G96Angle    Proper Dih.  Improper Dih.          LJ-14
    2.39560e+03    3.68493e+03    2.88777e+03    1.04393e+03   -2.72687e+02
     Coulomb-14        LJ (SR)  Disper. corr.   Coulomb (SR)   Coul. recip.
    2.79535e+04    5.68788e+04   -4.27583e+03   -4.94723e+05    3.04796e+03
      Potential    Kinetic En.   Total Energy  Conserved En.    Temperature
   -4.01379e+05    7.28816e+04   -3.28498e+05    1.06602e+07    3.02347e+02
 Pres. DC (bar) Pressure (bar)   Constr. rmsd
   -2.37979e+02   -4.43863e+02    0.00000e+00

           Step           Time
       45065000    90130.00000

   Energies (kJ/mol)
        G96Bond       G96Angle    Proper Dih.  Improper Dih.          LJ-14
    2.32520e+03    3.64928e+03    2.85763e+03    1.11807e+03   -2.95185e+02
     Coulomb-14        LJ (SR)  Disper. corr.   Coulomb (SR)   Coul. recip.
    2.80012e+04    5.91909e+04   -4.35384e+03   -4.98639e+05    3.04465e+03
      Potential    Kinetic En.   Total Energy  Conserved En.    Temperature
   -4.03101e+05    7.21220e+04   -3.30979e+05    1.06606e+07    2.99196e+02
 Pres. DC (bar) Pressure (bar)   Constr. rmsd
   -2.46731e+02    1.18677e+02    0.00000e+00

           Step           Time
       45070000    90140.00000

   Energies (kJ/mol)
        G96Bond       G96Angle    Proper Dih.  Improper Dih.          LJ-14
    2.26822e+03    3.59238e+03    2.82508e+03    1.09175e+03   -2.77473e+02
     Coulomb-14        LJ (SR)  Disper. corr.   Coulomb (SR)   Coul. recip.
    2.79463e+04    5.85226e+04   -4.27818e+03   -4.97202e+05    3.07394e+03
      Potential    Kinetic En.   Total Energy  Conserved En.    Temperature
   -4.02438e+05    7.27630e+04   -3.29675e+05    1.06623e+07    3.01855e+02
 Pres. DC (bar) Pressure (bar)   Constr. rmsd
   -2.38241e+02   -1.98502e+02    0.00000e+00

           Step           Time
       45075000    90150.00000

   Energies (kJ/mol)
        G96Bond       G96Angle    Proper Dih.  Improper Dih.          LJ-14
    2.30080e+03    3.82688e+03    2.71842e+03    1.14481e+03   -3.02442e+02
     Coulomb-14        LJ (SR)  Disper. corr.   Coulomb (SR)   Coul. recip.
    2.80269e+04    5.86206e+04   -4.32075e+03   -4.97883e+05    3.10394e+03
      Potential    Kinetic En.   Total Energy  Conserved En.    Temperature
   -4.02764e+05    7.31389e+04   -3.29625e+05    1.06640e+07    3.03414e+02
 Pres. DC (bar) Pressure (bar)   Constr. rmsd
   -2.42999e+02   -2.67067e+01    0.00000e+00

           Step           Time
       45080000    90160.00000

   Energies (kJ/mol)
        G96Bond       G96Angle    Proper Dih.  Improper Dih.          LJ-14
    2.29551e+03    3.61988e+03    2.73255e+03    1.09075e+03   -3.18712e+02
     Coulomb-14        LJ (SR)  Disper. corr.   Coulomb (SR)   Coul. recip.
    2.79841e+04    5.81534e+04   -4.29624e+03   -4.98058e+05    3.02062e+03
      Potential    Kinetic En.   Total Energy  Conserved En.    Temperature
   -4.03776e+05    7.25531e+04   -3.31223e+05    1.06666e+07    3.00984e+02
 Pres. DC (bar) Pressure (bar)   Constr. rmsd
   -2.40254e+02   -3.95927e+02    0.00000e+00

           Step           Time
       45085000    90170.00000

   Energies (kJ/mol)
        G96Bond       G96Angle    Proper Dih.  Improper Dih.          LJ-14
    2.39126e+03    3.68517e+03    2.74273e+03    1.12546e+03   -3.90290e+02
     Coulomb-14        LJ (SR)  Disper. corr.   Coulomb (SR)   Coul. recip.
    2.79715e+04    5.79822e+04   -4.28629e+03   -4.97602e+05    3.04996e+03
      Potential    Kinetic En.   Total Energy  Conserved En.    Temperature
   -4.03331e+05    7.18480e+04   -3.31483e+05    1.06679e+07    2.98059e+02
 Pres. DC (bar) Pressure (bar)   Constr. rmsd
   -2.39143e+02   -4.00072e+02    0.00000e+00

           Step           Time
       45090000    90180.00000

   Energies (kJ/mol)
        G96Bond       G96Angle    Proper Dih.  Improper Dih.          LJ-14
    2.44571e+03    3.79834e+03    2.92025e+03    1.13417e+03   -3.16065e+02
     Coulomb-14        LJ (SR)  Disper. corr.   Coulomb (SR)   Coul. recip.
    2.79714e+04    5.78515e+04   -4.27281e+03   -4.96257e+05    3.05292e+03
      Potential    Kinetic En.   Total Energy  Conserved En.    Temperature
   -4.01671e+05    7.17666e+04   -3.29905e+05    1.06701e+07    2.97721e+02
 Pres. DC (bar) Pressure (bar)   Constr. rmsd
   -2.37644e+02   -5.79744e+02    0.00000e+00

           Step           Time
       45095000    90190.00000

   Energies (kJ/mol)
        G96Bond       G96Angle    Proper Dih.  Improper Dih.          LJ-14
    2.35150e+03    3.71705e+03    2.82225e+03    1.10174e+03   -3.05157e+02
     Coulomb-14        LJ (SR)  Disper. corr.   Coulomb (SR)   Coul. recip.
    2.79542e+04    5.79123e+04   -4.32399e+03   -4.97748e+05    3.08962e+03
      Potential    Kinetic En.   Total Energy  Conserved En.    Temperature
   -4.03429e+05    7.20644e+04   -3.31364e+05    1.06731e+07    2.98957e+02
 Pres. DC (bar) Pressure (bar)   Constr. rmsd
   -2.43363e+02   -4.25254e+02    0.00000e+00

           Step           Time
       45100000    90200.00000

   Energies (kJ/mol)
        G96Bond       G96Angle    Proper Dih.  Improper Dih.          LJ-14
    2.36120e+03    3.73352e+03    2.83333e+03    1.12250e+03   -2.81196e+02
     Coulomb-14        LJ (SR)  Disper. corr.   Coulomb (SR)   Coul. recip.
    2.80755e+04    5.81237e+04   -4.31910e+03   -4.97026e+05    3.07411e+03
      Potential    Kinetic En.   Total Energy  Conserved En.    Temperature
   -4.02302e+05    7.24556e+04   -3.29847e+05    1.06739e+07    3.00580e+02
 Pres. DC (bar) Pressure (bar)   Constr. rmsd
   -2.42814e+02   -1.21596e+02    0.00000e+00

           Step           Time
       45105000    90210.00000

   Energies (kJ/mol)
        G96Bond       G96Angle    Proper Dih.  Improper Dih.          LJ-14
    2.34595e+03    3.49802e+03    2.70525e+03    1.02351e+03   -2.56067e+02
     Coulomb-14        LJ (SR)  Disper. corr.   Coulomb (SR)   Coul. recip.
    2.80341e+04    5.81622e+04   -4.32276e+03   -4.96684e+05    2.97437e+03
      Potential    Kinetic En.   Total Energy  Conserved En.    Temperature
   -4.02519e+05    7.22074e+04   -3.30312e+05    1.06750e+07    2.99550e+02
 Pres. DC (bar) Pressure (bar)   Constr. rmsd
   -2.43226e+02   -1.44165e+02    0.00000e+00

           Step           Time
       45110000    90220.00000

   Energies (kJ/mol)
        G96Bond       G96Angle    Proper Dih.  Improper Dih.          LJ-14
    2.45941e+03    3.67938e+03    2.73470e+03    1.02970e+03   -2.98927e+02
     Coulomb-14        LJ (SR)  Disper. corr.   Coulomb (SR)   Coul. recip.
    2.80566e+04    5.96152e+04   -4.36366e+03   -5.00636e+05    2.93311e+03
      Potential    Kinetic En.   Total Energy  Conserved En.    Temperature
   -4.04791e+05    7.27093e+04   -3.32081e+05    1.06758e+07    3.01632e+02
 Pres. DC (bar) Pressure (bar)   Constr. rmsd
   -2.47844e+02    2.73482e+02    0.00000e+00

           Step           Time
       45115000    90230.00000

   Energies (kJ/mol)
        G96Bond       G96Angle    Proper Dih.  Improper Dih.          LJ-14
    2.35131e+03    3.60411e+03    2.83676e+03    1.11369e+03   -3.29515e+02
     Coulomb-14        LJ (SR)  Disper. corr.   Coulomb (SR)   Coul. recip.
    2.81519e+04    5.66467e+04   -4.28506e+03   -4.93833e+05    3.03995e+03
      Potential    Kinetic En.   Total Energy  Conserved En.    Temperature
   -4.00703e+05    7.29749e+04   -3.27728e+05    1.06762e+07    3.02734e+02
 Pres. DC (bar) Pressure (bar)   Constr. rmsd
   -2.39007e+02   -4.41437e+02    0.00000e+00

           Step           Time
       45120000    90240.00000

   Energies (kJ/mol)
        G96Bond       G96Angle    Proper Dih.  Improper Dih.          LJ-14
    2.27003e+03    3.78867e+03    2.69800e+03    1.15612e+03   -3.40613e+02
     Coulomb-14        LJ (SR)  Disper. corr.   Coulomb (SR)   Coul. recip.
    2.81498e+04    5.89040e+04   -4.32717e+03   -4.98686e+05    2.95175e+03
      Potential    Kinetic En.   Total Energy  Conserved En.    Temperature
   -4.03435e+05    7.26985e+04   -3.30736e+05    1.06778e+07    3.01587e+02
 Pres. DC (bar) Pressure (bar)   Constr. rmsd
   -2.43721e+02    1.53190e+02    0.00000e+00

           Step           Time
       45125000    90250.00000

   Energies (kJ/mol)
        G96Bond       G96Angle    Proper Dih.  Improper Dih.          LJ-14
    2.28199e+03    3.75734e+03    2.82423e+03    1.05192e+03   -2.00699e+02
     Coulomb-14        LJ (SR)  Disper. corr.   Coulomb (SR)   Coul. recip.
    2.81329e+04    5.78089e+04   -4.31836e+03   -4.96174e+05    3.14224e+03
      Potential    Kinetic En.   Total Energy  Conserved En.    Temperature
   -4.01694e+05    7.25871e+04   -3.29107e+05    1.06811e+07    3.01125e+02
 Pres. DC (bar) Pressure (bar)   Constr. rmsd
   -2.42731e+02   -1.12279e+02    0.00000e+00

           Step           Time
       45130000    90260.00000

   Energies (kJ/mol)
        G96Bond       G96Angle    Proper Dih.  Improper Dih.          LJ-14
    2.33597e+03    3.55304e+03    2.75769e+03    1.10372e+03   -2.35824e+02
     Coulomb-14        LJ (SR)  Disper. corr.   Coulomb (SR)   Coul. recip.
    2.84071e+04    5.79480e+04   -4.27992e+03   -4.97063e+05    3.02940e+03
      Potential    Kinetic En.   Total Energy  Conserved En.    Temperature
   -4.02444e+05    7.25337e+04   -3.29910e+05    1.06823e+07    3.00904e+02
 Pres. DC (bar) Pressure (bar)   Constr. rmsd
   -2.38434e+02   -5.75313e+02    0.00000e+00

           Step           Time
       45135000    90270.00000

   Energies (kJ/mol)
        G96Bond       G96Angle    Proper Dih.  Improper Dih.          LJ-14
    2.34499e+03    3.47301e+03    2.82328e+03    1.12019e+03   -2.84013e+02
     Coulomb-14        LJ (SR)  Disper. corr.   Coulomb (SR)   Coul. recip.
    2.81511e+04    5.86552e+04   -4.30272e+03   -4.97807e+05    3.02259e+03
      Potential    Kinetic En.   Total Energy  Conserved En.    Temperature
   -4.02804e+05    7.19954e+04   -3.30808e+05    1.06832e+07    2.98670e+02
 Pres. DC (bar) Pressure (bar)   Constr. rmsd
   -2.40978e+02   -3.24554e+01    0.00000e+00

           Step           Time
       45140000    90280.00000

   Energies (kJ/mol)
        G96Bond       G96Angle    Proper Dih.  Improper Dih.          LJ-14
    2.34874e+03    3.78191e+03    2.74480e+03    1.09256e+03   -2.71175e+02
     Coulomb-14        LJ (SR)  Disper. corr.   Coulomb (SR)   Coul. recip.
    2.79068e+04    6.03077e+04   -4.33143e+03   -4.98783e+05    3.00677e+03
      Potential    Kinetic En.   Total Energy  Conserved En.    Temperature
   -4.02196e+05    7.25429e+04   -3.29654e+05    1.06840e+07    3.00942e+02
 Pres. DC (bar) Pressure (bar)   Constr. rmsd
   -2.44201e+02    2.84814e+02    0.00000e+00

           Step           Time
       45145000    90290.00000

   Energies (kJ/mol)
        G96Bond       G96Angle    Proper Dih.  Improper Dih.          LJ-14
    2.23984e+03    3.84117e+03    2.76874e+03    1.04573e+03   -2.41719e+02
     Coulomb-14        LJ (SR)  Disper. corr.   Coulomb (SR)   Coul. recip.
    2.79844e+04    5.82991e+04   -4.31293e+03   -4.96956e+05    3.07850e+03
      Potential    Kinetic En.   Total Energy  Conserved En.    Temperature
   -4.02253e+05    7.22762e+04   -3.29977e+05    1.06847e+07    2.99835e+02
 Pres. DC (bar) Pressure (bar)   Constr. rmsd
   -2.42122e+02   -1.58472e+02    0.00000e+00

           Step           Time
       45150000    90300.00000

   Energies (kJ/mol)
        G96Bond       G96Angle    Proper Dih.  Improper Dih.          LJ-14
    2.40657e+03    3.68227e+03    2.78446e+03    1.10457e+03   -2.88273e+02
     Coulomb-14        LJ (SR)  Disper. corr.   Coulomb (SR)   Coul. recip.
    2.79660e+04    5.83612e+04   -4.30320e+03   -4.97200e+05    3.00081e+03
      Potential    Kinetic En.   Total Energy  Conserved En.    Temperature
   -4.02486e+05    7.19688e+04   -3.30517e+05    1.06867e+07    2.98560e+02
 Pres. DC (bar) Pressure (bar)   Constr. rmsd
   -2.41032e+02   -1.48719e+02    0.00000e+00

           Step           Time
       45155000    90310.00000

   Energies (kJ/mol)
        G96Bond       G96Angle    Proper Dih.  Improper Dih.          LJ-14
    2.42015e+03    3.61948e+03    2.77259e+03    1.09750e+03   -2.76755e+02
     Coulomb-14        LJ (SR)  Disper. corr.   Coulomb (SR)   Coul. recip.
    2.80204e+04    5.97863e+04   -4.38611e+03   -5.00965e+05    2.88989e+03
      Potential    Kinetic En.   Total Energy  Conserved En.    Temperature
   -4.05021e+05    7.20973e+04   -3.32924e+05    1.06874e+07    2.99093e+02
 Pres. DC (bar) Pressure (bar)   Constr. rmsd
   -2.50397e+02    2.38933e+02    0.00000e+00

           Step           Time
       45160000    90320.00000

   Energies (kJ/mol)
        G96Bond       G96Angle    Proper Dih.  Improper Dih.          LJ-14
    2.28819e+03    3.68783e+03    2.90571e+03    1.11451e+03   -3.17736e+02
     Coulomb-14        LJ (SR)  Disper. corr.   Coulomb (SR)   Coul. recip.
    2.78843e+04    5.68584e+04   -4.27336e+03   -4.94495e+05    3.07442e+03
      Potential    Kinetic En.   Total Energy  Conserved En.    Temperature
   -4.01273e+05    7.26192e+04   -3.28653e+05    1.06882e+07    3.01258e+02
 Pres. DC (bar) Pressure (bar)   Constr. rmsd
   -2.37704e+02   -4.34057e+02    0.00000e+00

           Step           Time
       45165000    90330.00000

   Energies (kJ/mol)
        G96Bond       G96Angle    Proper Dih.  Improper Dih.          LJ-14
    2.23640e+03    3.65765e+03    2.80287e+03    1.10391e+03   -2.98946e+02
     Coulomb-14        LJ (SR)  Disper. corr.   Coulomb (SR)   Coul. recip.
    2.80449e+04    5.83957e+04   -4.33611e+03   -4.97824e+05    3.06806e+03
      Potential    Kinetic En.   Total Energy  Conserved En.    Temperature
   -4.03149e+05    7.19675e+04   -3.31182e+05    1.06889e+07    2.98555e+02
 Pres. DC (bar) Pressure (bar)   Constr. rmsd
   -2.44728e+02   -7.11174e+01    0.00000e+00

           Step           Time
       45170000    90340.00000

   Energies (kJ/mol)
        G96Bond       G96Angle    Proper Dih.  Improper Dih.          LJ-14
    2.47238e+03    3.74729e+03    2.74181e+03    1.10922e+03   -2.92906e+02
     Coulomb-14        LJ (SR)  Disper. corr.   Coulomb (SR)   Coul. recip.
    2.79691e+04    5.82585e+04   -4.35322e+03   -4.97261e+05    3.00888e+03
      Potential    Kinetic En.   Total Energy  Conserved En.    Temperature
   -4.02600e+05    7.24825e+04   -3.30117e+05    1.06907e+07    3.00691e+02
 Pres. DC (bar) Pressure (bar)   Constr. rmsd
   -2.46661e+02    1.05485e+02    0.00000e+00

           Step           Time
       45175000    90350.00000

   Energies (kJ/mol)
        G96Bond       G96Angle    Proper Dih.  Improper Dih.          LJ-14
    2.32848e+03    3.78023e+03    2.76696e+03    1.18270e+03   -2.79703e+02
     Coulomb-14        LJ (SR)  Disper. corr.   Coulomb (SR)   Coul. recip.
    2.80632e+04    5.77144e+04   -4.29928e+03   -4.95800e+05    3.14865e+03
      Potential    Kinetic En.   Total Energy  Conserved En.    Temperature
   -4.01395e+05    7.19216e+04   -3.29473e+05    1.06910e+07    2.98365e+02
 Pres. DC (bar) Pressure (bar)   Constr. rmsd
   -2.40594e+02   -2.66208e+02    0.00000e+00

           Step           Time
       45180000    90360.00000

   Energies (kJ/mol)
        G96Bond       G96Angle    Proper Dih.  Improper Dih.          LJ-14
    2.27761e+03    3.70436e+03    2.81303e+03    1.09582e+03   -2.14084e+02
     Coulomb-14        LJ (SR)  Disper. corr.   Coulomb (SR)   Coul. recip.
    2.79956e+04    5.87565e+04   -4.33126e+03   -4.98809e+05    2.92617e+03
      Potential    Kinetic En.   Total Energy  Conserved En.    Temperature
   -4.03785e+05    7.26275e+04   -3.31157e+05    1.06919e+07    3.01293e+02
 Pres. DC (bar) Pressure (bar)   Constr. rmsd
   -2.44182e+02    4.84775e+01    0.00000e+00

           Step           Time
       45185000    90370.00000

   Energies (kJ/mol)
        G96Bond       G96Angle    Proper Dih.  Improper Dih.          LJ-14
    2.29939e+03    3.65416e+03    2.74605e+03    1.19471e+03   -3.28387e+02
     Coulomb-14        LJ (SR)  Disper. corr.   Coulomb (SR)   Coul. recip.
    2.79471e+04    5.87341e+04   -4.34432e+03   -4.97982e+05    3.05268e+03
      Potential    Kinetic En.   Total Energy  Conserved En.    Temperature
   -4.03027e+05    7.25686e+04   -3.30458e+05    1.06925e+07    3.01048e+02
 Pres. DC (bar) Pressure (bar)   Constr. rmsd
   -2.45654e+02   -2.13295e+02    0.00000e+00

           Step           Time
       45190000    90380.00000

   Energies (kJ/mol)
        G96Bond       G96Angle    Proper Dih.  Improper Dih.          LJ-14
    2.35260e+03    3.66989e+03    2.76941e+03    1.06957e+03   -2.39498e+02
     Coulomb-14        LJ (SR)  Disper. corr.   Coulomb (SR)   Coul. recip.
    2.81488e+04    5.94364e+04   -4.33480e+03   -4.99005e+05    2.97003e+03
      Potential    Kinetic En.   Total Energy  Conserved En.    Temperature
   -4.03162e+05    7.19650e+04   -3.31197e+05    1.06939e+07    2.98544e+02
 Pres. DC (bar) Pressure (bar)   Constr. rmsd
   -2.44580e+02    7.26906e+01    0.00000e+00

           Step           Time
       45195000    90390.00000

   Energies (kJ/mol)
        G96Bond       G96Angle    Proper Dih.  Improper Dih.          LJ-14
    2.29140e+03    3.68965e+03    2.84989e+03    1.07475e+03   -2.83915e+02
     Coulomb-14        LJ (SR)  Disper. corr.   Coulomb (SR)   Coul. recip.
    2.79213e+04    5.82771e+04   -4.30519e+03   -4.97561e+05    2.98819e+03
      Potential    Kinetic En.   Total Energy  Conserved En.    Temperature
   -4.03058e+05    7.26253e+04   -3.30433e+05    1.06948e+07    3.01283e+02
 Pres. DC (bar) Pressure (bar)   Constr. rmsd
   -2.41254e+02   -2.47539e+02    0.00000e+00

           Step           Time
       45200000    90400.00000

   Energies (kJ/mol)
        G96Bond       G96Angle    Proper Dih.  Improper Dih.          LJ-14
    2.45671e+03    3.87501e+03    2.82440e+03    1.10790e+03   -1.94151e+02
     Coulomb-14        LJ (SR)  Disper. corr.   Coulomb (SR)   Coul. recip.
    2.79103e+04    5.86721e+04   -4.31577e+03   -4.97428e+05    3.00485e+03
      Potential    Kinetic En.   Total Energy  Conserved En.    Temperature
   -4.02087e+05    7.35307e+04   -3.28556e+05    1.06955e+07    3.05040e+02
 Pres. DC (bar) Pressure (bar)   Constr. rmsd
   -2.42441e+02   -7.27895e+01    0.00000e+00

           Step           Time
       45205000    90410.00000

   Energies (kJ/mol)
        G96Bond       G96Angle    Proper Dih.  Improper Dih.          LJ-14
    2.30724e+03    3.67884e+03    2.75022e+03    1.15916e+03   -3.29520e+02
     Coulomb-14        LJ (SR)  Disper. corr.   Coulomb (SR)   Coul. recip.
    2.80316e+04    5.95689e+04   -4.39261e+03   -4.99566e+05    2.93969e+03
      Potential    Kinetic En.   Total Energy  Conserved En.    Temperature
   -4.03853e+05    7.21238e+04   -3.31729e+05    1.06967e+07    2.99203e+02
 Pres. DC (bar) Pressure (bar)   Constr. rmsd
   -2.51139e+02    5.69732e+02    0.00000e+00

           Step           Time
       45210000    90420.00000

   Energies (kJ/mol)
        G96Bond       G96Angle    Proper Dih.  Improper Dih.          LJ-14
    2.30302e+03    3.66750e+03    2.89864e+03    1.18052e+03   -3.07787e+02
     Coulomb-14        LJ (SR)  Disper. corr.   Coulomb (SR)   Coul. recip.
    2.80675e+04    5.76869e+04   -4.34580e+03   -4.96194e+05    2.98323e+03
      Potential    Kinetic En.   Total Energy  Conserved En.    Temperature
   -4.02061e+05    7.29735e+04   -3.29087e+05    1.06989e+07    3.02728e+02
 Pres. DC (bar) Pressure (bar)   Constr. rmsd
   -2.45821e+02   -4.96514e+01    0.00000e+00

           Step           Time
       45215000    90430.00000

   Energies (kJ/mol)
        G96Bond       G96Angle    Proper Dih.  Improper Dih.          LJ-14
    2.27204e+03    3.67962e+03    2.86804e+03    1.06419e+03   -3.69405e+02
     Coulomb-14        LJ (SR)  Disper. corr.   Coulomb (SR)   Coul. recip.
    2.79067e+04    5.83190e+04   -4.27997e+03   -4.97104e+05    3.03937e+03
      Potential    Kinetic En.   Total Energy  Conserved En.    Temperature
   -4.02604e+05    7.16897e+04   -3.30914e+05    1.07004e+07    2.97402e+02
 Pres. DC (bar) Pressure (bar)   Constr. rmsd
   -2.38440e+02   -3.06312e+02    0.00000e+00

           Step           Time
       45220000    90440.00000

   Energies (kJ/mol)
        G96Bond       G96Angle    Proper Dih.  Improper Dih.          LJ-14
    2.06712e+03    3.63674e+03    2.80369e+03    1.09546e+03   -2.46427e+02
     Coulomb-14        LJ (SR)  Disper. corr.   Coulomb (SR)   Coul. recip.
    2.79860e+04    5.78238e+04   -4.30423e+03   -4.96176e+05    2.91740e+03
      Potential    Kinetic En.   Total Energy  Conserved En.    Temperature
   -4.02397e+05    7.24277e+04   -3.29969e+05    1.07014e+07    3.00464e+02
 Pres. DC (bar) Pressure (bar)   Constr. rmsd
   -2.41147e+02   -2.28833e+02    0.00000e+00

           Step           Time
       45225000    90450.00000

   Energies (kJ/mol)
        G96Bond       G96Angle    Proper Dih.  Improper Dih.          LJ-14
    2.20596e+03    3.79396e+03    2.84944e+03    1.13002e+03   -2.39091e+02
     Coulomb-14        LJ (SR)  Disper. corr.   Coulomb (SR)   Coul. recip.
    2.79346e+04    5.79307e+04   -4.35431e+03   -4.97468e+05    2.96068e+03
      Potential    Kinetic En.   Total Energy  Conserved En.    Temperature
   -4.03256e+05    7.27624e+04   -3.30493e+05    1.07030e+07    3.01852e+02
 Pres. DC (bar) Pressure (bar)   Constr. rmsd
   -2.46784e+02    1.05736e+02    0.00000e+00

           Step           Time
       45230000    90460.00000

   Energies (kJ/mol)
        G96Bond       G96Angle    Proper Dih.  Improper Dih.          LJ-14
    2.30690e+03    3.80267e+03    2.78443e+03    1.13225e+03   -3.12109e+02
     Coulomb-14        LJ (SR)  Disper. corr.   Coulomb (SR)   Coul. recip.
    2.80618e+04    5.73721e+04   -4.29379e+03   -4.96381e+05    3.00903e+03
      Potential    Kinetic En.   Total Energy  Conserved En.    Temperature
   -4.02518e+05    7.21802e+04   -3.30338e+05    1.07035e+07    2.99437e+02
 Pres. DC (bar) Pressure (bar)   Constr. rmsd
   -2.39980e+02   -4.34379e+02    0.00000e+00

           Step           Time
       45235000    90470.00000

   Energies (kJ/mol)
        G96Bond       G96Angle    Proper Dih.  Improper Dih.          LJ-14
    2.36067e+03    3.78254e+03    2.78285e+03    1.13633e+03   -3.80399e+02
     Coulomb-14        LJ (SR)  Disper. corr.   Coulomb (SR)   Coul. recip.
    2.77234e+04    5.67372e+04   -4.26996e+03   -4.94630e+05    3.04679e+03
      Potential    Kinetic En.   Total Energy  Conserved En.    Temperature
   -4.01710e+05    7.21707e+04   -3.29539e+05    1.07041e+07    2.99398e+02
 Pres. DC (bar) Pressure (bar)   Constr. rmsd
   -2.37327e+02   -6.29880e+02    0.00000e+00

           Step           Time
       45240000    90480.00000

   Energies (kJ/mol)
        G96Bond       G96Angle    Proper Dih.  Improper Dih.          LJ-14
    2.37265e+03    3.73110e+03    2.83421e+03    1.04640e+03   -3.27407e+02
     Coulomb-14        LJ (SR)  Disper. corr.   Coulomb (SR)   Coul. recip.
    2.78358e+04    5.88451e+04   -4.36390e+03   -4.97954e+05    3.00631e+03
      Potential    Kinetic En.   Total Energy  Conserved En.    Temperature
   -4.02973e+05    7.26816e+04   -3.30292e+05    1.07043e+07    3.01517e+02
 Pres. DC (bar) Pressure (bar)   Constr. rmsd
   -2.47870e+02    1.01211e+01    0.00000e+00

           Step           Time
       45245000    90490.00000

   Energies (kJ/mol)
        G96Bond       G96Angle    Proper Dih.  Improper Dih.          LJ-14
    2.37517e+03    3.62494e+03    2.77480e+03    1.24966e+03   -2.66537e+02
     Coulomb-14        LJ (SR)  Disper. corr.   Coulomb (SR)   Coul. recip.
    2.81749e+04    5.91452e+04   -4.40986e+03   -4.98730e+05    2.94922e+03
      Potential    Kinetic En.   Total Energy  Conserved En.    Temperature
   -4.03112e+05    7.35065e+04   -3.29606e+05    1.07055e+07    3.04939e+02
 Pres. DC (bar) Pressure (bar)   Constr. rmsd
   -2.53113e+02    6.26191e+02    0.00000e+00

           Step           Time
       45250000    90500.00000

   Energies (kJ/mol)
        G96Bond       G96Angle    Proper Dih.  Improper Dih.          LJ-14
    2.12523e+03    3.61760e+03    2.90425e+03    1.04074e+03   -2.55560e+02
     Coulomb-14        LJ (SR)  Disper. corr.   Coulomb (SR)   Coul. recip.
    2.81450e+04    5.87232e+04   -4.34594e+03   -4.99236e+05    3.04188e+03
      Potential    Kinetic En.   Total Energy  Conserved En.    Temperature
   -4.04240e+05    7.27199e+04   -3.31520e+05    1.07090e+07    3.01676e+02
 Pres. DC (bar) Pressure (bar)   Constr. rmsd
   -2.45838e+02    1.45682e+02    0.00000e+00

           Step           Time
       45255000    90510.00000

   Energies (kJ/mol)
        G96Bond       G96Angle    Proper Dih.  Improper Dih.          LJ-14
    2.32168e+03    3.81868e+03    2.80206e+03    1.12979e+03   -2.04328e+02
     Coulomb-14        LJ (SR)  Disper. corr.   Coulomb (SR)   Coul. recip.
    2.81181e+04    5.96133e+04   -4.38446e+03   -4.99514e+05    3.01340e+03
      Potential    Kinetic En.   Total Energy  Conserved En.    Temperature
   -4.03286e+05    7.32918e+04   -3.29994e+05    1.07100e+07    3.04048e+02
 Pres. DC (bar) Pressure (bar)   Constr. rmsd
   -2.50210e+02    4.90532e+02    0.00000e+00

           Step           Time
       45260000    90520.00000

   Energies (kJ/mol)
        G96Bond       G96Angle    Proper Dih.  Improper Dih.          LJ-14
    2.34498e+03    3.66056e+03    2.88012e+03    1.10689e+03   -2.92289e+02
     Coulomb-14        LJ (SR)  Disper. corr.   Coulomb (SR)   Coul. recip.
    2.80056e+04    5.89299e+04   -4.33811e+03   -4.98924e+05    2.89471e+03
      Potential    Kinetic En.   Total Energy  Conserved En.    Temperature
   -4.03732e+05    7.20764e+04   -3.31656e+05    1.07113e+07    2.99006e+02
 Pres. DC (bar) Pressure (bar)   Constr. rmsd
   -2.44954e+02   -5.53908e+01    0.00000e+00

           Step           Time
       45265000    90530.00000

   Energies (kJ/mol)
        G96Bond       G96Angle    Proper Dih.  Improper Dih.          LJ-14
    2.36120e+03    3.64581e+03    2.82182e+03    1.14468e+03   -2.82640e+02
     Coulomb-14        LJ (SR)  Disper. corr.   Coulomb (SR)   Coul. recip.
    2.78959e+04    5.96886e+04   -4.33149e+03   -4.98475e+05    3.00978e+03
      Potential    Kinetic En.   Total Energy  Conserved En.    Temperature
   -4.02521e+05    7.28348e+04   -3.29686e+05    1.07121e+07    3.02153e+02
 Pres. DC (bar) Pressure (bar)   Constr. rmsd
   -2.44207e+02   -7.78018e+01    0.00000e+00

           Step           Time
       45270000    90540.00000

   Energies (kJ/mol)
        G96Bond       G96Angle    Proper Dih.  Improper Dih.          LJ-14
    2.48805e+03    3.56900e+03    2.80808e+03    1.15213e+03   -2.75585e+02
     Coulomb-14        LJ (SR)  Disper. corr.   Coulomb (SR)   Coul. recip.
    2.80062e+04    5.74569e+04   -4.29529e+03   -4.96205e+05    3.07651e+03
      Potential    Kinetic En.   Total Energy  Conserved En.    Temperature
   -4.02219e+05    7.23323e+04   -3.29887e+05    1.07128e+07    3.00068e+02
 Pres. DC (bar) Pressure (bar)   Constr. rmsd
   -2.40148e+02   -3.40069e+02    0.00000e+00

           Step           Time
       45275000    90550.00000

   Energies (kJ/mol)
        G96Bond       G96Angle    Proper Dih.  Improper Dih.          LJ-14
    2.33221e+03    3.72747e+03    2.85576e+03    1.08641e+03   -3.23161e+02
     Coulomb-14        LJ (SR)  Disper. corr.   Coulomb (SR)   Coul. recip.
    2.78720e+04    5.74940e+04   -4.28418e+03   -4.96611e+05    3.07887e+03
      Potential    Kinetic En.   Total Energy  Conserved En.    Temperature
   -4.02772e+05    7.16323e+04   -3.31140e+05    1.07153e+07    2.97164e+02
 Pres. DC (bar) Pressure (bar)   Constr. rmsd
   -2.38908e+02   -6.15105e+02    0.00000e+00

           Step           Time
       45280000    90560.00000

   Energies (kJ/mol)
        G96Bond       G96Angle    Proper Dih.  Improper Dih.          LJ-14
    2.31102e+03    3.51877e+03    2.87678e+03    1.09736e+03   -2.52052e+02
     Coulomb-14        LJ (SR)  Disper. corr.   Coulomb (SR)   Coul. recip.
    2.80329e+04    5.88701e+04   -4.32318e+03   -4.98189e+05    2.99052e+03
      Potential    Kinetic En.   Total Energy  Conserved En.    Temperature
   -4.03067e+05    7.19921e+04   -3.31075e+05    1.07171e+07    2.98657e+02
 Pres. DC (bar) Pressure (bar)   Constr. rmsd
   -2.43272e+02   -1.09521e+02    0.00000e+00

           Step           Time
       45285000    90570.00000

   Energies (kJ/mol)
        G96Bond       G96Angle    Proper Dih.  Improper Dih.          LJ-14
    2.18498e+03    3.72097e+03    2.83796e+03    1.15094e+03   -3.22012e+02
     Coulomb-14        LJ (SR)  Disper. corr.   Coulomb (SR)   Coul. recip.
    2.79493e+04    5.79675e+04   -4.29311e+03   -4.96675e+05    3.13382e+03
      Potential    Kinetic En.   Total Energy  Conserved En.    Temperature
   -4.02345e+05    7.16525e+04   -3.30692e+05    1.07177e+07    2.97248e+02
 Pres. DC (bar) Pressure (bar)   Constr. rmsd
   -2.39904e+02   -2.70815e+02    0.00000e+00

           Step           Time
       45290000    90580.00000

   Energies (kJ/mol)
        G96Bond       G96Angle    Proper Dih.  Improper Dih.          LJ-14
    2.35942e+03    3.68080e+03    2.87646e+03    9.97126e+02   -3.56343e+02
     Coulomb-14        LJ (SR)  Disper. corr.   Coulomb (SR)   Coul. recip.
    2.81935e+04    6.00811e+04   -4.34707e+03   -4.99211e+05    3.03792e+03
      Potential    Kinetic En.   Total Energy  Conserved En.    Temperature
   -4.02689e+05    7.23805e+04   -3.30308e+05    1.07183e+07    3.00268e+02
 Pres. DC (bar) Pressure (bar)   Constr. rmsd
   -2.45965e+02    7.42150e+01    0.00000e+00

           Step           Time
       45295000    90590.00000

   Energies (kJ/mol)
        G96Bond       G96Angle    Proper Dih.  Improper Dih.          LJ-14
    2.18826e+03    3.75302e+03    2.88538e+03    1.14791e+03   -2.43671e+02
     Coulomb-14        LJ (SR)  Disper. corr.   Coulomb (SR)   Coul. recip.
    2.80257e+04    5.88889e+04   -4.34449e+03   -4.98983e+05    3.12807e+03
      Potential    Kinetic En.   Total Energy  Conserved En.    Temperature
   -4.03554e+05    7.25754e+04   -3.30979e+05    1.07196e+07    3.01077e+02
 Pres. DC (bar) Pressure (bar)   Constr. rmsd
   -2.45674e+02    1.79533e+02    0.00000e+00

           Step           Time
       45300000    90600.00000

   Energies (kJ/mol)
        G96Bond       G96Angle    Proper Dih.  Improper Dih.          LJ-14
    2.40656e+03    3.69959e+03    2.86019e+03    1.09060e+03   -2.97865e+02
     Coulomb-14        LJ (SR)  Disper. corr.   Coulomb (SR)   Coul. recip.
    2.82100e+04    5.75695e+04   -4.27412e+03   -4.95880e+05    2.96166e+03
      Potential    Kinetic En.   Total Energy  Conserved En.    Temperature
   -4.01654e+05    7.28792e+04   -3.28775e+05    1.07201e+07    3.02337e+02
 Pres. DC (bar) Pressure (bar)   Constr. rmsd
   -2.37789e+02   -3.24186e+02    0.00000e+00

           Step           Time
       45305000    90610.00000

   Energies (kJ/mol)
        G96Bond       G96Angle    Proper Dih.  Improper Dih.          LJ-14
    2.40346e+03    3.72086e+03    2.84106e+03    1.05672e+03   -2.66742e+02
     Coulomb-14        LJ (SR)  Disper. corr.   Coulomb (SR)   Coul. recip.
    2.81647e+04    5.75916e+04   -4.35932e+03   -4.96719e+05    2.97229e+03
      Potential    Kinetic En.   Total Energy  Conserved En.    Temperature
   -4.02594e+05    7.24502e+04   -3.30144e+05    1.07210e+07    3.00557e+02
 Pres. DC (bar) Pressure (bar)   Constr. rmsd
   -2.47351e+02    4.33304e+01    0.00000e+00

           Step           Time
       45310000    90620.00000

   Energies (kJ/mol)
        G96Bond       G96Angle    Proper Dih.  Improper Dih.          LJ-14
    2.26117e+03    3.48458e+03    2.85889e+03    1.09233e+03   -3.23482e+02
     Coulomb-14        LJ (SR)  Disper. corr.   Coulomb (SR)   Coul. recip.
    2.77960e+04    5.96026e+04   -4.35193e+03   -4.99863e+05    2.99842e+03
      Potential    Kinetic En.   Total Energy  Conserved En.    Temperature
   -4.04444e+05    7.18741e+04   -3.32570e+05    1.07220e+07    2.98167e+02
 Pres. DC (bar) Pressure (bar)   Constr. rmsd
   -2.46515e+02    1.74129e+02    0.00000e+00

           Step           Time
       45315000    90630.00000

   Energies (kJ/mol)
        G96Bond       G96Angle    Proper Dih.  Improper Dih.          LJ-14
    2.40472e+03    3.73996e+03    2.87362e+03    1.10690e+03   -2.97494e+02
     Coulomb-14        LJ (SR)  Disper. corr.   Coulomb (SR)   Coul. recip.
    2.78770e+04    5.91937e+04   -4.37003e+03   -4.98414e+05    3.05437e+03
      Potential    Kinetic En.   Total Energy  Conserved En.    Temperature
   -4.02831e+05    7.30754e+04   -3.29756e+05    1.07228e+07    3.03151e+02
 Pres. DC (bar) Pressure (bar)   Constr. rmsd
   -2.48567e+02    6.78516e+01    0.00000e+00

           Step           Time
       45320000    90640.00000

   Energies (kJ/mol)
        G96Bond       G96Angle    Proper Dih.  Improper Dih.          LJ-14
    2.27286e+03    3.82435e+03    2.77788e+03    1.12692e+03   -2.65621e+02
     Coulomb-14        LJ (SR)  Disper. corr.   Coulomb (SR)   Coul. recip.
    2.79099e+04    5.91642e+04   -4.36098e+03   -4.98559e+05    3.11951e+03
      Potential    Kinetic En.   Total Energy  Conserved En.    Temperature
   -4.02990e+05    7.31014e+04   -3.29888e+05    1.07238e+07    3.03259e+02
 Pres. DC (bar) Pressure (bar)   Constr. rmsd
   -2.47540e+02    2.32577e+02    0.00000e+00

           Step           Time
       45325000    90650.00000

   Energies (kJ/mol)
        G96Bond       G96Angle    Proper Dih.  Improper Dih.          LJ-14
    2.43537e+03    3.74867e+03    2.85758e+03    1.10976e+03   -2.97160e+02
     Coulomb-14        LJ (SR)  Disper. corr.   Coulomb (SR)   Coul. recip.
    2.78912e+04    5.84583e+04   -4.32054e+03   -4.97464e+05    3.07433e+03
      Potential    Kinetic En.   Total Energy  Conserved En.    Temperature
   -4.02506e+05    7.29669e+04   -3.29540e+05    1.07245e+07    3.02701e+02
 Pres. DC (bar) Pressure (bar)   Constr. rmsd
   -2.42976e+02   -2.17032e+02    0.00000e+00

           Step           Time
       45330000    90660.00000

   Energies (kJ/mol)
        G96Bond       G96Angle    Proper Dih.  Improper Dih.          LJ-14
    2.18666e+03    3.71697e+03    2.77772e+03    1.08892e+03   -2.37087e+02
     Coulomb-14        LJ (SR)  Disper. corr.   Coulomb (SR)   Coul. recip.
    2.81366e+04    5.87776e+04   -4.34760e+03   -4.99450e+05    2.97461e+03
      Potential    Kinetic En.   Total Energy  Conserved En.    Temperature
   -4.04375e+05    7.22834e+04   -3.32092e+05    1.07250e+07    2.99865e+02
 Pres. DC (bar) Pressure (bar)   Constr. rmsd
   -2.46025e+02    2.55636e+02    0.00000e+00

           Step           Time
       45335000    90670.00000

   Energies (kJ/mol)
        G96Bond       G96Angle    Proper Dih.  Improper Dih.          LJ-14
    2.28266e+03    3.69134e+03    2.77568e+03    1.05595e+03   -2.52004e+02
     Coulomb-14        LJ (SR)  Disper. corr.   Coulomb (SR)   Coul. recip.
    2.80419e+04    5.90169e+04   -4.35082e+03   -4.99193e+05    3.02711e+03
      Potential    Kinetic En.   Total Energy  Conserved En.    Temperature
   -4.03905e+05    7.33098e+04   -3.30595e+05    1.07255e+07    3.04123e+02
 Pres. DC (bar) Pressure (bar)   Constr. rmsd
   -2.46389e+02    1.14854e+02    0.00000e+00

           Step           Time
       45340000    90680.00000

   Energies (kJ/mol)
        G96Bond       G96Angle    Proper Dih.  Improper Dih.          LJ-14
    2.24102e+03    3.74426e+03    2.71799e+03    1.11454e+03   -3.28912e+02
     Coulomb-14        LJ (SR)  Disper. corr.   Coulomb (SR)   Coul. recip.
    2.80625e+04    5.90826e+04   -4.30651e+03   -4.98038e+05    3.05237e+03
      Potential    Kinetic En.   Total Energy  Conserved En.    Temperature
   -4.02658e+05    7.21301e+04   -3.30528e+05    1.07259e+07    2.99230e+02
 Pres. DC (bar) Pressure (bar)   Constr. rmsd
   -2.41403e+02   -1.78537e+02    0.00000e+00

           Step           Time
       45345000    90690.00000

   Energies (kJ/mol)
        G96Bond       G96Angle    Proper Dih.  Improper Dih.          LJ-14
    2.27049e+03    3.90492e+03    2.64632e+03    1.14214e+03   -3.32546e+02
     Coulomb-14        LJ (SR)  Disper. corr.   Coulomb (SR)   Coul. recip.
    2.79628e+04    5.87005e+04   -4.35806e+03   -4.99701e+05    2.95990e+03
      Potential    Kinetic En.   Total Energy  Conserved En.    Temperature
   -4.04804e+05    7.22240e+04   -3.32580e+05    1.07283e+07    2.99619e+02
 Pres. DC (bar) Pressure (bar)   Constr. rmsd
   -2.47209e+02    6.52173e+01    0.00000e+00

           Step           Time
       45350000    90700.00000

   Energies (kJ/mol)
        G96Bond       G96Angle    Proper Dih.  Improper Dih.          LJ-14
    2.46331e+03    3.66252e+03    2.74536e+03    1.02369e+03   -2.68339e+02
     Coulomb-14        LJ (SR)  Disper. corr.   Coulomb (SR)   Coul. recip.
    2.81353e+04    5.85229e+04   -4.33365e+03   -4.97639e+05    3.15272e+03
      Potential    Kinetic En.   Total Energy  Conserved En.    Temperature
   -4.02535e+05    7.22183e+04   -3.30317e+05    1.07293e+07    2.99595e+02
 Pres. DC (bar) Pressure (bar)   Constr. rmsd
   -2.44451e+02   -7.19238e+01    0.00000e+00

           Step           Time
       45355000    90710.00000

   Energies (kJ/mol)
        G96Bond       G96Angle    Proper Dih.  Improper Dih.          LJ-14
    2.19639e+03    3.63270e+03    2.74280e+03    1.04896e+03   -2.15597e+02
     Coulomb-14        LJ (SR)  Disper. corr.   Coulomb (SR)   Coul. recip.
    2.81694e+04    6.00737e+04   -4.34526e+03   -5.00086e+05    3.02675e+03
      Potential    Kinetic En.   Total Energy  Conserved En.    Temperature
   -4.03756e+05    7.23073e+04   -3.31449e+05    1.07295e+07    2.99964e+02
 Pres. DC (bar) Pressure (bar)   Constr. rmsd
   -2.45761e+02    3.01494e+02    0.00000e+00

           Step           Time
       45360000    90720.00000

   Energies (kJ/mol)
        G96Bond       G96Angle    Proper Dih.  Improper Dih.          LJ-14
    2.30872e+03    3.62811e+03    2.72891e+03    1.13348e+03   -3.04710e+02
     Coulomb-14        LJ (SR)  Disper. corr.   Coulomb (SR)   Coul. recip.
    2.83098e+04    6.06269e+04   -4.40725e+03   -5.01549e+05    2.97257e+03
      Potential    Kinetic En.   Total Energy  Conserved En.    Temperature
   -4.04553e+05    7.20871e+04   -3.32466e+05    1.07329e+07    2.99051e+02
 Pres. DC (bar) Pressure (bar)   Constr. rmsd
   -2.52814e+02    4.94950e+02    0.00000e+00

           Step           Time
       45365000    90730.00000

   Energies (kJ/mol)
        G96Bond       G96Angle    Proper Dih.  Improper Dih.          LJ-14
    2.27962e+03    3.69763e+03    2.66673e+03    1.08675e+03   -1.95757e+02
     Coulomb-14        LJ (SR)  Disper. corr.   Coulomb (SR)   Coul. recip.
    2.82372e+04    5.82339e+04   -4.33400e+03   -4.98557e+05    3.01546e+03
      Potential    Kinetic En.   Total Energy  Conserved En.    Temperature
   -4.03870e+05    7.33202e+04   -3.30550e+05    1.07339e+07    3.04167e+02
 Pres. DC (bar) Pressure (bar)   Constr. rmsd
   -2.44491e+02    1.76149e+02    0.00000e+00

           Step           Time
       45370000    90740.00000

   Energies (kJ/mol)
        G96Bond       G96Angle    Proper Dih.  Improper Dih.          LJ-14
    2.35225e+03    3.57104e+03    2.79959e+03    1.13398e+03   -2.51758e+02
     Coulomb-14        LJ (SR)  Disper. corr.   Coulomb (SR)   Coul. recip.
    2.83225e+04    5.93645e+04   -4.35903e+03   -4.99050e+05    3.06013e+03
      Potential    Kinetic En.   Total Energy  Conserved En.    Temperature
   -4.03057e+05    7.23531e+04   -3.30704e+05    1.07346e+07    3.00154e+02
 Pres. DC (bar) Pressure (bar)   Constr. rmsd
   -2.47319e+02    2.63284e+02    0.00000e+00

           Step           Time
       45375000    90750.00000

   Energies (kJ/mol)
        G96Bond       G96Angle    Proper Dih.  Improper Dih.          LJ-14
    2.40042e+03    3.64490e+03    2.89624e+03    1.06427e+03   -2.60268e+02
     Coulomb-14        LJ (SR)  Disper. corr.   Coulomb (SR)   Coul. recip.
    2.79984e+04    5.88302e+04   -4.33042e+03   -4.98650e+05    3.08845e+03
      Potential    Kinetic En.   Total Energy  Conserved En.    Temperature
   -4.03318e+05    7.15413e+04   -3.31777e+05    1.07360e+07    2.96787e+02
 Pres. DC (bar) Pressure (bar)   Constr. rmsd
   -2.44087e+02    3.17582e+01    0.00000e+00

           Step           Time
       45380000    90760.00000

   Energies (kJ/mol)
        G96Bond       G96Angle    Proper Dih.  Improper Dih.          LJ-14
    2.36226e+03    3.58454e+03    2.91053e+03    1.13047e+03   -3.61311e+02
     Coulomb-14        LJ (SR)  Disper. corr.   Coulomb (SR)   Coul. recip.
    2.80814e+04    5.81496e+04   -4.33940e+03   -4.96410e+05    3.09300e+03
      Potential    Kinetic En.   Total Energy  Conserved En.    Temperature
   -4.01799e+05    7.23139e+04   -3.29485e+05    1.07374e+07    2.99992e+02
 Pres. DC (bar) Pressure (bar)   Constr. rmsd
   -2.45100e+02   -1.14760e+02    0.00000e+00

           Step           Time
       45385000    90770.00000

   Energies (kJ/mol)
        G96Bond       G96Angle    Proper Dih.  Improper Dih.          LJ-14
    2.29430e+03    3.77268e+03    2.80335e+03    1.09071e+03   -2.37999e+02
     Coulomb-14        LJ (SR)  Disper. corr.   Coulomb (SR)   Coul. recip.
    2.80767e+04    5.86083e+04   -4.27071e+03   -4.97777e+05    3.09424e+03
      Potential    Kinetic En.   Total Energy  Conserved En.    Temperature
   -4.02545e+05    7.20578e+04   -3.30487e+05    1.07382e+07    2.98930e+02
 Pres. DC (bar) Pressure (bar)   Constr. rmsd
   -2.37411e+02   -1.64260e+02    0.00000e+00

           Step           Time
       45390000    90780.00000

   Energies (kJ/mol)
        G96Bond       G96Angle    Proper Dih.  Improper Dih.          LJ-14
    2.38739e+03    3.60625e+03    2.85085e+03    1.15332e+03   -3.10799e+02
     Coulomb-14        LJ (SR)  Disper. corr.   Coulomb (SR)   Coul. recip.
    2.79646e+04    5.84065e+04   -4.32761e+03   -4.97244e+05    3.04725e+03
      Potential    Kinetic En.   Total Energy  Conserved En.    Temperature
   -4.02466e+05    7.25633e+04   -3.29903e+05    1.07386e+07    3.01027e+02
 Pres. DC (bar) Pressure (bar)   Constr. rmsd
   -2.43770e+02   -1.12190e+02    0.00000e+00

           Step           Time
       45395000    90790.00000

   Energies (kJ/mol)
        G96Bond       G96Angle    Proper Dih.  Improper Dih.          LJ-14
    2.28072e+03    3.53622e+03    2.74136e+03    1.14562e+03   -2.59422e+02
     Coulomb-14        LJ (SR)  Disper. corr.   Coulomb (SR)   Coul. recip.
    2.80832e+04    5.77684e+04   -4.33713e+03   -4.97869e+05    2.97320e+03
      Potential    Kinetic En.   Total Energy  Conserved En.    Temperature
   -4.03937e+05    7.15969e+04   -3.32340e+05    1.07388e+07    2.97018e+02
 Pres. DC (bar) Pressure (bar)   Constr. rmsd
   -2.44843e+02   -2.43999e+02    0.00000e+00

           Step           Time
       45400000    90800.00000

   Energies (kJ/mol)
        G96Bond       G96Angle    Proper Dih.  Improper Dih.          LJ-14
    2.30094e+03    3.61722e+03    2.80712e+03    1.06772e+03   -2.63047e+02
     Coulomb-14        LJ (SR)  Disper. corr.   Coulomb (SR)   Coul. recip.
    2.79574e+04    5.90575e+04   -4.31909e+03   -4.98752e+05    2.94981e+03
      Potential    Kinetic En.   Total Energy  Conserved En.    Temperature
   -4.03577e+05    7.20413e+04   -3.31535e+05    1.07396e+07    2.98861e+02
 Pres. DC (bar) Pressure (bar)   Constr. rmsd
   -2.42813e+02    5.16978e+01    0.00000e+00

           Step           Time
       45405000    90810.00000

   Energies (kJ/mol)
        G96Bond       G96Angle    Proper Dih.  Improper Dih.          LJ-14
    2.35768e+03    3.88555e+03    2.83334e+03    1.09857e+03   -2.45843e+02
     Coulomb-14        LJ (SR)  Disper. corr.   Coulomb (SR)   Coul. recip.
    2.80119e+04    5.85929e+04   -4.34743e+03   -4.98193e+05    2.99902e+03
      Potential    Kinetic En.   Total Energy  Conserved En.    Temperature
   -4.03007e+05    7.22855e+04   -3.30722e+05    1.07404e+07    2.99874e+02
 Pres. DC (bar) Pressure (bar)   Constr. rmsd
   -2.46006e+02    2.30884e+02    0.00000e+00

           Step           Time
       45410000    90820.00000

   Energies (kJ/mol)
        G96Bond       G96Angle    Proper Dih.  Improper Dih.          LJ-14
    2.24683e+03    3.65820e+03    2.87480e+03    1.12329e+03   -2.85346e+02
     Coulomb-14        LJ (SR)  Disper. corr.   Coulomb (SR)   Coul. recip.
    2.80703e+04    5.89744e+04   -4.33156e+03   -4.98195e+05    3.01575e+03
      Potential    Kinetic En.   Total Energy  Conserved En.    Temperature
   -4.02848e+05    7.24755e+04   -3.30372e+05    1.07418e+07    3.00662e+02
 Pres. DC (bar) Pressure (bar)   Constr. rmsd
   -2.44215e+02    2.18149e+01    0.00000e+00

           Step           Time
       45415000    90830.00000

   Energies (kJ/mol)
        G96Bond       G96Angle    Proper Dih.  Improper Dih.          LJ-14
    2.37514e+03    3.64076e+03    2.88115e+03    1.04161e+03   -3.43539e+02
     Coulomb-14        LJ (SR)  Disper. corr.   Coulomb (SR)   Coul. recip.
    2.80188e+04    5.81227e+04   -4.30661e+03   -4.97568e+05    2.94841e+03
      Potential    Kinetic En.   Total Energy  Conserved En.    Temperature
   -4.03190e+05    7.24475e+04   -3.30742e+05    1.07428e+07    3.00546e+02
 Pres. DC (bar) Pressure (bar)   Constr. rmsd
   -2.41414e+02   -2.34827e+02    0.00000e+00

           Step           Time
       45420000    90840.00000

   Energies (kJ/mol)
        G96Bond       G96Angle    Proper Dih.  Improper Dih.          LJ-14
    2.29749e+03    3.61334e+03    2.77445e+03    1.18671e+03   -2.13850e+02
     Coulomb-14        LJ (SR)  Disper. corr.   Coulomb (SR)   Coul. recip.
    2.82265e+04    5.85499e+04   -4.30652e+03   -4.96966e+05    3.12137e+03
      Potential    Kinetic En.   Total Energy  Conserved En.    Temperature
   -4.01716e+05    7.18638e+04   -3.29852e+05    1.07443e+07    2.98125e+02
 Pres. DC (bar) Pressure (bar)   Constr. rmsd
   -2.41404e+02    7.95895e+00    0.00000e+00

           Step           Time
       45425000    90850.00000

   Energies (kJ/mol)
        G96Bond       G96Angle    Proper Dih.  Improper Dih.          LJ-14
    2.28089e+03    3.81376e+03    2.79518e+03    1.08462e+03   -3.69598e+02
     Coulomb-14        LJ (SR)  Disper. corr.   Coulomb (SR)   Coul. recip.
    2.77951e+04    5.73670e+04   -4.27684e+03   -4.96366e+05    2.95805e+03
      Potential    Kinetic En.   Total Energy  Conserved En.    Temperature
   -4.02918e+05    7.26043e+04   -3.30314e+05    1.07455e+07    3.01197e+02
 Pres. DC (bar) Pressure (bar)   Constr. rmsd
   -2.38091e+02   -5.44383e+02    0.00000e+00

           Step           Time
       45430000    90860.00000

   Energies (kJ/mol)
        G96Bond       G96Angle    Proper Dih.  Improper Dih.          LJ-14
    2.28649e+03    3.76675e+03    2.82530e+03    1.06470e+03   -3.65730e+02
     Coulomb-14        LJ (SR)  Disper. corr.   Coulomb (SR)   Coul. recip.
    2.79403e+04    5.81808e+04   -4.28798e+03   -4.96364e+05    3.07739e+03
      Potential    Kinetic En.   Total Energy  Conserved En.    Temperature
   -4.01876e+05    7.30267e+04   -3.28849e+05    1.07472e+07    3.02949e+02
 Pres. DC (bar) Pressure (bar)   Constr. rmsd
   -2.39332e+02   -4.08997e+02    0.00000e+00

           Step           Time
       45435000    90870.00000

   Energies (kJ/mol)
        G96Bond       G96Angle    Proper Dih.  Improper Dih.          LJ-14
    2.39838e+03    3.75602e+03    2.68483e+03    1.08180e+03   -2.61294e+02
     Coulomb-14        LJ (SR)  Disper. corr.   Coulomb (SR)   Coul. recip.
    2.82002e+04    5.78786e+04   -4.27406e+03   -4.95815e+05    3.02509e+03
      Potential    Kinetic En.   Total Energy  Conserved En.    Temperature
   -4.01326e+05    7.23843e+04   -3.28942e+05    1.07487e+07    3.00284e+02
 Pres. DC (bar) Pressure (bar)   Constr. rmsd
   -2.37783e+02   -4.17550e+02    0.00000e+00

           Step           Time
       45440000    90880.00000

   Energies (kJ/mol)
        G96Bond       G96Angle    Proper Dih.  Improper Dih.          LJ-14
    2.39292e+03    3.81292e+03    2.88491e+03    1.13481e+03   -3.56199e+02
     Coulomb-14        LJ (SR)  Disper. corr.   Coulomb (SR)   Coul. recip.
    2.81934e+04    6.03018e+04   -4.36671e+03   -4.99890e+05    2.95186e+03
      Potential    Kinetic En.   Total Energy  Conserved En.    Temperature
   -4.02940e+05    7.26114e+04   -3.30329e+05    1.07503e+07    3.01226e+02
 Pres. DC (bar) Pressure (bar)   Constr. rmsd
   -2.48189e+02    3.50622e+02    0.00000e+00

           Step           Time
       45445000    90890.00000

   Energies (kJ/mol)
        G96Bond       G96Angle    Proper Dih.  Improper Dih.          LJ-14
    2.40940e+03    3.76152e+03    2.78625e+03    1.08976e+03   -2.81037e+02
     Coulomb-14        LJ (SR)  Disper. corr.   Coulomb (SR)   Coul. recip.
    2.80034e+04    5.75623e+04   -4.22461e+03   -4.95870e+05    2.99157e+03
      Potential    Kinetic En.   Total Energy  Conserved En.    Temperature
   -4.01771e+05    7.30598e+04   -3.28712e+05    1.07549e+07    3.03086e+02
 Pres. DC (bar) Pressure (bar)   Constr. rmsd
   -2.32319e+02   -4.70740e+02    0.00000e+00

           Step           Time
       45450000    90900.00000

   Energies (kJ/mol)
        G96Bond       G96Angle    Proper Dih.  Improper Dih.          LJ-14
    2.26382e+03    3.64845e+03    2.78387e+03    1.10543e+03   -2.56587e+02
     Coulomb-14        LJ (SR)  Disper. corr.   Coulomb (SR)   Coul. recip.
    2.82000e+04    5.78544e+04   -4.31284e+03   -4.97562e+05    2.96412e+03
      Potential    Kinetic En.   Total Energy  Conserved En.    Temperature
   -4.03312e+05    7.19601e+04   -3.31352e+05    1.07573e+07    2.98524e+02
 Pres. DC (bar) Pressure (bar)   Constr. rmsd
   -2.42112e+02   -4.28738e+02    0.00000e+00

           Step           Time
       45455000    90910.00000

   Energies (kJ/mol)
        G96Bond       G96Angle    Proper Dih.  Improper Dih.          LJ-14
    2.25225e+03    3.79893e+03    2.87604e+03    1.08372e+03   -3.01482e+02
     Coulomb-14        LJ (SR)  Disper. corr.   Coulomb (SR)   Coul. recip.
    2.81129e+04    5.63790e+04   -4.25713e+03   -4.94472e+05    3.13748e+03
      Potential    Kinetic En.   Total Energy  Conserved En.    Temperature
   -4.01390e+05    7.24779e+04   -3.28912e+05    1.07588e+07    3.00672e+02
 Pres. DC (bar) Pressure (bar)   Constr. rmsd
   -2.35905e+02   -6.51653e+02    0.00000e+00

           Step           Time
       45460000    90920.00000

   Energies (kJ/mol)
        G96Bond       G96Angle    Proper Dih.  Improper Dih.          LJ-14
    2.34837e+03    3.64694e+03    2.86365e+03    1.11473e+03   -2.65974e+02
     Coulomb-14        LJ (SR)  Disper. corr.   Coulomb (SR)   Coul. recip.
    2.80892e+04    5.85220e+04   -4.34944e+03   -4.98025e+05    3.01334e+03
      Potential    Kinetic En.   Total Energy  Conserved En.    Temperature
   -4.03042e+05    7.25813e+04   -3.30460e+05    1.07604e+07    3.01101e+02
 Pres. DC (bar) Pressure (bar)   Constr. rmsd
   -2.46233e+02    1.03601e+02    0.00000e+00

           Step           Time
       45465000    90930.00000

   Energies (kJ/mol)
        G96Bond       G96Angle    Proper Dih.  Improper Dih.          LJ-14
    2.39328e+03    3.72083e+03    2.81174e+03    1.11073e+03   -2.02541e+02
     Coulomb-14        LJ (SR)  Disper. corr.   Coulomb (SR)   Coul. recip.
    2.80600e+04    6.01413e+04   -4.37812e+03   -4.99763e+05    3.00801e+03
      Potential    Kinetic En.   Total Energy  Conserved En.    Temperature
   -4.03098e+05    7.23110e+04   -3.30787e+05    1.07615e+07    2.99980e+02
 Pres. DC (bar) Pressure (bar)   Constr. rmsd
   -2.49487e+02    5.67539e+02    0.00000e+00

           Step           Time
       45470000    90940.00000

   Energies (kJ/mol)
        G96Bond       G96Angle    Proper Dih.  Improper Dih.          LJ-14
    2.37847e+03    3.66283e+03    2.81385e+03    1.02445e+03   -2.66105e+02
     Coulomb-14        LJ (SR)  Disper. corr.   Coulomb (SR)   Coul. recip.
    2.80337e+04    5.97166e+04   -4.36825e+03   -5.01034e+05    2.96895e+03
      Potential    Kinetic En.   Total Energy  Conserved En.    Temperature
   -4.05069e+05    7.23200e+04   -3.32749e+05    1.07622e+07    3.00017e+02
 Pres. DC (bar) Pressure (bar)   Constr. rmsd
   -2.48365e+02    1.61561e+02    0.00000e+00

           Step           Time
       45475000    90950.00000

   Energies (kJ/mol)
        G96Bond       G96Angle    Proper Dih.  Improper Dih.          LJ-14
    2.30833e+03    3.59939e+03    2.77598e+03    1.03546e+03   -2.72504e+02
     Coulomb-14        LJ (SR)  Disper. corr.   Coulomb (SR)   Coul. recip.
    2.83105e+04    5.94997e+04   -4.34280e+03   -4.99355e+05    3.04192e+03
      Potential    Kinetic En.   Total Energy  Conserved En.    Temperature
   -4.03399e+05    7.30886e+04   -3.30310e+05    1.07625e+07    3.03206e+02
 Pres. DC (bar) Pressure (bar)   Constr. rmsd
   -2.45482e+02    2.17276e+02    0.00000e+00

           Step           Time
       45480000    90960.00000

   Energies (kJ/mol)
        G96Bond       G96Angle    Proper Dih.  Improper Dih.          LJ-14
    2.30804e+03    3.65855e+03    2.89594e+03    1.07345e+03   -3.22780e+02
     Coulomb-14        LJ (SR)  Disper. corr.   Coulomb (SR)   Coul. recip.
    2.80356e+04    5.82419e+04   -4.34681e+03   -4.97848e+05    2.97704e+03
      Potential    Kinetic En.   Total Energy  Conserved En.    Temperature
   -4.03327e+05    7.20580e+04   -3.31269e+05    1.07629e+07    2.98930e+02
 Pres. DC (bar) Pressure (bar)   Constr. rmsd
   -2.45936e+02   -2.07286e+02    0.00000e+00

           Step           Time
       45485000    90970.00000

   Energies (kJ/mol)
        G96Bond       G96Angle    Proper Dih.  Improper Dih.          LJ-14
    2.30009e+03    3.74511e+03    2.81311e+03    1.12452e+03   -3.11871e+02
     Coulomb-14        LJ (SR)  Disper. corr.   Coulomb (SR)   Coul. recip.
    2.80638e+04    6.02374e+04   -4.33668e+03   -5.00078e+05    2.99015e+03
      Potential    Kinetic En.   Total Energy  Conserved En.    Temperature
   -4.03452e+05    7.24082e+04   -3.31044e+05    1.07637e+07    3.00383e+02
 Pres. DC (bar) Pressure (bar)   Constr. rmsd
   -2.44792e+02    2.86180e+02    0.00000e+00

           Step           Time
       45490000    90980.00000

   Energies (kJ/mol)
        G96Bond       G96Angle    Proper Dih.  Improper Dih.          LJ-14
    2.35243e+03    3.64358e+03    2.92249e+03    1.11817e+03   -2.29018e+02
     Coulomb-14        LJ (SR)  Disper. corr.   Coulomb (SR)   Coul. recip.
    2.80389e+04    5.79016e+04   -4.32081e+03   -4.97137e+05    3.04378e+03
      Potential    Kinetic En.   Total Energy  Conserved En.    Temperature
   -4.02666e+05    7.38071e+04   -3.28859e+05    1.07644e+07    3.06186e+02
 Pres. DC (bar) Pressure (bar)   Constr. rmsd
   -2.43006e+02   -1.57271e+02    0.00000e+00

           Step           Time
       45495000    90990.00000

   Energies (kJ/mol)
        G96Bond       G96Angle    Proper Dih.  Improper Dih.          LJ-14
    2.20543e+03    3.56689e+03    2.86586e+03    1.18010e+03   -2.21470e+02
     Coulomb-14        LJ (SR)  Disper. corr.   Coulomb (SR)   Coul. recip.
    2.80035e+04    5.82684e+04   -4.28354e+03   -4.97621e+05    3.01138e+03
      Potential    Kinetic En.   Total Energy  Conserved En.    Temperature
   -4.03025e+05    7.24404e+04   -3.30584e+05    1.07652e+07    3.00517e+02
 Pres. DC (bar) Pressure (bar)   Constr. rmsd
   -2.38837e+02   -1.72017e+02    0.00000e+00

           Step           Time
       45500000    91000.00000

   Energies (kJ/mol)
        G96Bond       G96Angle    Proper Dih.  Improper Dih.          LJ-14
    2.41447e+03    3.67532e+03    2.78861e+03    1.14167e+03   -2.53657e+02
     Coulomb-14        LJ (SR)  Disper. corr.   Coulomb (SR)   Coul. recip.
    2.78213e+04    5.85085e+04   -4.30680e+03   -4.98120e+05    2.99279e+03
      Potential    Kinetic En.   Total Energy  Conserved En.    Temperature
   -4.03337e+05    7.15419e+04   -3.31795e+05    1.07658e+07    2.96789e+02
 Pres. DC (bar) Pressure (bar)   Constr. rmsd
   -2.41434e+02   -1.35864e+02    0.00000e+00

           Step           Time
       45505000    91010.00000

   Energies (kJ/mol)
        G96Bond       G96Angle    Proper Dih.  Improper Dih.          LJ-14
    2.38611e+03    3.85787e+03    2.76225e+03    1.14705e+03   -3.50398e+02
     Coulomb-14        LJ (SR)  Disper. corr.   Coulomb (SR)   Coul. recip.
    2.79089e+04    5.77891e+04   -4.33458e+03   -4.96705e+05    3.01303e+03
      Potential    Kinetic En.   Total Energy  Conserved En.    Temperature
   -4.02526e+05    7.23566e+04   -3.30169e+05    1.07670e+07    3.00169e+02
 Pres. DC (bar) Pressure (bar)   Constr. rmsd
   -2.44555e+02   -2.32055e+02    0.00000e+00

           Step           Time
       45510000    91020.00000

   Energies (kJ/mol)
        G96Bond       G96Angle    Proper Dih.  Improper Dih.          LJ-14
    2.41763e+03    3.56136e+03    2.81416e+03    1.15254e+03   -3.44281e+02
     Coulomb-14        LJ (SR)  Disper. corr.   Coulomb (SR)   Coul. recip.
    2.80090e+04    5.90967e+04   -4.33389e+03   -4.99078e+05    2.94885e+03
      Potential    Kinetic En.   Total Energy  Conserved En.    Temperature
   -4.03756e+05    7.19266e+04   -3.31829e+05    1.07681e+07    2.98385e+02
 Pres. DC (bar) Pressure (bar)   Constr. rmsd
   -2.44477e+02   -8.32145e+00    0.00000e+00

           Step           Time
       45515000    91030.00000

   Energies (kJ/mol)
        G96Bond       G96Angle    Proper Dih.  Improper Dih.          LJ-14
    2.35656e+03    3.71056e+03    2.72871e+03    1.11374e+03   -2.52037e+02
     Coulomb-14        LJ (SR)  Disper. corr.   Coulomb (SR)   Coul. recip.
    2.79524e+04    5.85205e+04   -4.32063e+03   -4.96802e+05    3.02644e+03
      Potential    Kinetic En.   Total Energy  Conserved En.    Temperature
   -4.01966e+05    7.17047e+04   -3.30261e+05    1.07684e+07    2.97465e+02
 Pres. DC (bar) Pressure (bar)   Constr. rmsd
   -2.42986e+02   -8.20724e+00    0.00000e+00

           Step           Time
       45520000    91040.00000

   Energies (kJ/mol)
        G96Bond       G96Angle    Proper Dih.  Improper Dih.          LJ-14
    2.40181e+03    3.67362e+03    2.83145e+03    1.13005e+03   -3.01502e+02
     Coulomb-14        LJ (SR)  Disper. corr.   Coulomb (SR)   Coul. recip.
    2.79909e+04    5.96641e+04   -4.35583e+03   -4.99786e+05    3.01165e+03
      Potential    Kinetic En.   Total Energy  Conserved En.    Temperature
   -4.03740e+05    7.31359e+04   -3.30604e+05    1.07695e+07    3.03402e+02
 Pres. DC (bar) Pressure (bar)   Constr. rmsd
   -2.46956e+02    3.45097e+02    0.00000e+00

           Step           Time
       45525000    91050.00000

   Energies (kJ/mol)
        G96Bond       G96Angle    Proper Dih.  Improper Dih.          LJ-14
    2.39829e+03    3.57798e+03    2.78620e+03    1.05800e+03   -2.92677e+02
     Coulomb-14        LJ (SR)  Disper. corr.   Coulomb (SR)   Coul. recip.
    2.80837e+04    5.61138e+04   -4.29227e+03   -4.94207e+05    3.07149e+03
      Potential    Kinetic En.   Total Energy  Conserved En.    Temperature
   -4.01702e+05    7.22881e+04   -3.29414e+05    1.07709e+07    2.99885e+02
 Pres. DC (bar) Pressure (bar)   Constr. rmsd
   -2.39810e+02   -6.69251e+02    0.00000e+00

           Step           Time
       45530000    91060.00000

   Energies (kJ/mol)
        G96Bond       G96Angle    Proper Dih.  Improper Dih.          LJ-14
    2.30754e+03    3.66952e+03    2.86796e+03    1.13584e+03   -2.54737e+02
     Coulomb-14        LJ (SR)  Disper. corr.   Coulomb (SR)   Coul. recip.
    2.81285e+04    5.99314e+04   -4.36123e+03   -4.99757e+05    3.04118e+03
      Potential    Kinetic En.   Total Energy  Conserved En.    Temperature
   -4.03291e+05    7.21056e+04   -3.31185e+05    1.07714e+07    2.99128e+02
 Pres. DC (bar) Pressure (bar)   Constr. rmsd
   -2.47569e+02    3.36526e+02    0.00000e+00

           Step           Time
       45535000    91070.00000

   Energies (kJ/mol)
        G96Bond       G96Angle    Proper Dih.  Improper Dih.          LJ-14
    2.28356e+03    3.64183e+03    2.82626e+03    1.04797e+03   -3.02812e+02
     Coulomb-14        LJ (SR)  Disper. corr.   Coulomb (SR)   Coul. recip.
    2.80429e+04    5.88263e+04   -4.34396e+03   -4.99364e+05    2.93336e+03
      Potential    Kinetic En.   Total Energy  Conserved En.    Temperature
   -4.04408e+05    7.21777e+04   -3.32230e+05    1.07730e+07    2.99427e+02
 Pres. DC (bar) Pressure (bar)   Constr. rmsd
   -2.45614e+02    3.65825e+01    0.00000e+00

           Step           Time
       45540000    91080.00000

   Energies (kJ/mol)
        G96Bond       G96Angle    Proper Dih.  Improper Dih.          LJ-14
    2.24271e+03    3.65191e+03    2.94315e+03    1.10209e+03   -1.85286e+02
     Coulomb-14        LJ (SR)  Disper. corr.   Coulomb (SR)   Coul. recip.
    2.81249e+04    5.89954e+04   -4.36408e+03   -4.98163e+05    3.00496e+03
      Potential    Kinetic En.   Total Energy  Conserved En.    Temperature
   -4.02647e+05    7.26796e+04   -3.29968e+05    1.07737e+07    3.01509e+02
 Pres. DC (bar) Pressure (bar)   Constr. rmsd
   -2.47892e+02    2.88495e+02    0.00000e+00

           Step           Time
       45545000    91090.00000

   Energies (kJ/mol)
        G96Bond       G96Angle    Proper Dih.  Improper Dih.          LJ-14
    2.20650e+03    3.69377e+03    2.83763e+03    1.15170e+03   -2.64852e+02
     Coulomb-14        LJ (SR)  Disper. corr.   Coulomb (SR)   Coul. recip.
    2.79434e+04    5.87170e+04   -4.30170e+03   -4.98676e+05    3.02223e+03
      Potential    Kinetic En.   Total Energy  Conserved En.    Temperature
   -4.03671e+05    7.26533e+04   -3.31017e+05    1.07743e+07    3.01400e+02
 Pres. DC (bar) Pressure (bar)   Constr. rmsd
   -2.40864e+02   -2.35609e+02    0.00000e+00

           Step           Time
       45550000    91100.00000

   Energies (kJ/mol)
        G96Bond       G96Angle    Proper Dih.  Improper Dih.          LJ-14
    2.29260e+03    3.60727e+03    2.84107e+03    1.09872e+03   -3.61171e+02
     Coulomb-14        LJ (SR)  Disper. corr.   Coulomb (SR)   Coul. recip.
    2.78515e+04    5.96413e+04   -4.34066e+03   -4.98920e+05    2.99750e+03
      Potential    Kinetic En.   Total Energy  Conserved En.    Temperature
   -4.03292e+05    7.22414e+04   -3.31050e+05    1.07751e+07    2.99691e+02
 Pres. DC (bar) Pressure (bar)   Constr. rmsd
   -2.45241e+02   -2.11501e+01    0.00000e+00

           Step           Time
       45555000    91110.00000

   Energies (kJ/mol)
        G96Bond       G96Angle    Proper Dih.  Improper Dih.          LJ-14
    2.31770e+03    3.65998e+03    2.81063e+03    1.19184e+03   -2.77638e+02
     Coulomb-14        LJ (SR)  Disper. corr.   Coulomb (SR)   Coul. recip.
    2.79645e+04    6.01008e+04   -4.37085e+03   -5.00182e+05    2.96390e+03
      Potential    Kinetic En.   Total Energy  Conserved En.    Temperature
   -4.03821e+05    7.24839e+04   -3.31337e+05    1.07765e+07    3.00697e+02
 Pres. DC (bar) Pressure (bar)   Constr. rmsd
   -2.48660e+02    4.08383e+02    0.00000e+00

           Step           Time
       45560000    91120.00000

   Energies (kJ/mol)
        G96Bond       G96Angle    Proper Dih.  Improper Dih.          LJ-14
    2.30536e+03    3.65981e+03    2.73589e+03    1.08593e+03   -2.13142e+02
     Coulomb-14        LJ (SR)  Disper. corr.   Coulomb (SR)   Coul. recip.
    2.81412e+04    5.85804e+04   -4.32480e+03   -4.97861e+05    2.92542e+03
      Potential    Kinetic En.   Total Energy  Conserved En.    Temperature
   -4.02965e+05    7.21118e+04   -3.30853e+05    1.07772e+07    2.99154e+02
 Pres. DC (bar) Pressure (bar)   Constr. rmsd
   -2.43454e+02   -2.10806e+02    0.00000e+00

           Step           Time
       45565000    91130.00000

   Energies (kJ/mol)
        G96Bond       G96Angle    Proper Dih.  Improper Dih.          LJ-14
    2.29031e+03    3.63708e+03    2.84656e+03    1.13915e+03   -2.47965e+02
     Coulomb-14        LJ (SR)  Disper. corr.   Coulomb (SR)   Coul. recip.
    2.80328e+04    5.97471e+04   -4.34412e+03   -4.99365e+05    3.02393e+03
      Potential    Kinetic En.   Total Energy  Conserved En.    Temperature
   -4.03240e+05    7.23134e+04   -3.30926e+05    1.07778e+07    2.99990e+02
 Pres. DC (bar) Pressure (bar)   Constr. rmsd
   -2.45632e+02    2.10168e+02    0.00000e+00

           Step           Time
       45570000    91140.00000

   Energies (kJ/mol)
        G96Bond       G96Angle    Proper Dih.  Improper Dih.          LJ-14
    2.19649e+03    3.69794e+03    2.82804e+03    1.13240e+03   -2.80627e+02
     Coulomb-14        LJ (SR)  Disper. corr.   Coulomb (SR)   Coul. recip.
    2.80805e+04    5.84635e+04   -4.38926e+03   -4.98348e+05    2.97304e+03
      Potential    Kinetic En.   Total Energy  Conserved En.    Temperature
   -4.03646e+05    7.20812e+04   -3.31565e+05    1.07791e+07    2.99027e+02
 Pres. DC (bar) Pressure (bar)   Constr. rmsd
   -2.50757e+02    3.18261e+02    0.00000e+00

           Step           Time
       45575000    91150.00000

   Energies (kJ/mol)
        G96Bond       G96Angle    Proper Dih.  Improper Dih.          LJ-14
    2.43614e+03    3.76796e+03    2.71094e+03    1.12030e+03   -2.62562e+02
     Coulomb-14        LJ (SR)  Disper. corr.   Coulomb (SR)   Coul. recip.
    2.80718e+04    5.89094e+04   -4.37657e+03   -4.98693e+05    2.96845e+03
      Potential    Kinetic En.   Total Energy  Conserved En.    Temperature
   -4.03347e+05    7.21149e+04   -3.31232e+05    1.07809e+07    2.99166e+02
 Pres. DC (bar) Pressure (bar)   Constr. rmsd
   -2.49311e+02    5.12085e+02    0.00000e+00

           Step           Time
       45580000    91160.00000

   Energies (kJ/mol)
        G96Bond       G96Angle    Proper Dih.  Improper Dih.          LJ-14
    2.42229e+03    3.55402e+03    2.75318e+03    1.04781e+03   -2.48629e+02
     Coulomb-14        LJ (SR)  Disper. corr.   Coulomb (SR)   Coul. recip.
    2.79610e+04    5.79398e+04   -4.27678e+03   -4.96424e+05    3.02203e+03
      Potential    Kinetic En.   Total Energy  Conserved En.    Temperature
   -4.02249e+05    7.26622e+04   -3.29587e+05    1.07833e+07    3.01437e+02
 Pres. DC (bar) Pressure (bar)   Constr. rmsd
   -2.38085e+02   -3.67200e+02    0.00000e+00

           Step           Time
       45585000    91170.00000

   Energies (kJ/mol)
        G96Bond       G96Angle    Proper Dih.  Improper Dih.          LJ-14
    2.27744e+03    3.62722e+03    2.71043e+03    1.01011e+03   -3.02133e+02
     Coulomb-14        LJ (SR)  Disper. corr.   Coulomb (SR)   Coul. recip.
    2.81945e+04    5.89671e+04   -4.32083e+03   -4.98855e+05    2.98007e+03
      Potential    Kinetic En.   Total Energy  Conserved En.    Temperature
   -4.03711e+05    7.23502e+04   -3.31361e+05    1.07839e+07    3.00142e+02
 Pres. DC (bar) Pressure (bar)   Constr. rmsd
   -2.43009e+02   -1.95591e+02    0.00000e+00

           Step           Time
       45590000    91180.00000

   Energies (kJ/mol)
        G96Bond       G96Angle    Proper Dih.  Improper Dih.          LJ-14
    2.40071e+03    3.74121e+03    2.83506e+03    1.12824e+03   -2.65760e+02
     Coulomb-14        LJ (SR)  Disper. corr.   Coulomb (SR)   Coul. recip.
    2.79308e+04    5.96727e+04   -4.34772e+03   -4.99339e+05    2.94762e+03
      Potential    Kinetic En.   Total Energy  Conserved En.    Temperature
   -4.03296e+05    7.19829e+04   -3.31313e+05    1.07857e+07    2.98619e+02
 Pres. DC (bar) Pressure (bar)   Constr. rmsd
   -2.46039e+02    1.99179e+02    0.00000e+00

           Step           Time
       45595000    91190.00000

   Energies (kJ/mol)
        G96Bond       G96Angle    Proper Dih.  Improper Dih.          LJ-14
    2.31436e+03    3.76380e+03    2.78361e+03    1.11934e+03   -3.34450e+02
     Coulomb-14        LJ (SR)  Disper. corr.   Coulomb (SR)   Coul. recip.
    2.77052e+04    5.85731e+04   -4.31844e+03   -4.96278e+05    3.04604e+03
      Potential    Kinetic En.   Total Energy  Conserved En.    Temperature
   -4.01625e+05    7.25476e+04   -3.29078e+05    1.07867e+07    3.00961e+02
 Pres. DC (bar) Pressure (bar)   Constr. rmsd
   -2.42739e+02   -1.67978e+02    0.00000e+00

           Step           Time
       45600000    91200.00000

   Energies (kJ/mol)
        G96Bond       G96Angle    Proper Dih.  Improper Dih.          LJ-14
    2.22074e+03    3.75862e+03    2.75256e+03    1.06979e+03   -3.16165e+02
     Coulomb-14        LJ (SR)  Disper. corr.   Coulomb (SR)   Coul. recip.
    2.81059e+04    5.71840e+04   -4.29296e+03   -4.96177e+05    2.95133e+03
      Potential    Kinetic En.   Total Energy  Conserved En.    Temperature
   -4.02743e+05    7.21606e+04   -3.30583e+05    1.07896e+07    2.99356e+02
 Pres. DC (bar) Pressure (bar)   Constr. rmsd
   -2.39887e+02   -4.88857e+02    0.00000e+00

           Step           Time
       45605000    91210.00000

   Energies (kJ/mol)
        G96Bond       G96Angle    Proper Dih.  Improper Dih.          LJ-14
    2.19690e+03    3.86656e+03    2.72743e+03    9.83818e+02   -2.63245e+02
     Coulomb-14        LJ (SR)  Disper. corr.   Coulomb (SR)   Coul. recip.
    2.77885e+04    5.73399e+04   -4.26976e+03   -4.95627e+05    3.02193e+03
      Potential    Kinetic En.   Total Energy  Conserved En.    Temperature
   -4.02235e+05    7.27276e+04   -3.29507e+05    1.07917e+07    3.01708e+02
 Pres. DC (bar) Pressure (bar)   Constr. rmsd
   -2.37305e+02   -3.40545e+02    0.00000e+00

           Step           Time
       45610000    91220.00000

   Energies (kJ/mol)
        G96Bond       G96Angle    Proper Dih.  Improper Dih.          LJ-14
    2.19721e+03    3.68682e+03    2.75259e+03    1.20519e+03   -2.90007e+02
     Coulomb-14        LJ (SR)  Disper. corr.   Coulomb (SR)   Coul. recip.
    2.78559e+04    5.88295e+04   -4.34779e+03   -4.98175e+05    3.00883e+03
      Potential    Kinetic En.   Total Energy  Conserved En.    Temperature
   -4.03277e+05    7.26922e+04   -3.30584e+05    1.07935e+07    3.01561e+02
 Pres. DC (bar) Pressure (bar)   Constr. rmsd
   -2.46047e+02    2.35939e+02    0.00000e+00

           Step           Time
       45615000    91230.00000

   Energies (kJ/mol)
        G96Bond       G96Angle    Proper Dih.  Improper Dih.          LJ-14
    2.21034e+03    3.70218e+03    2.82358e+03    1.04900e+03   -2.97525e+02
     Coulomb-14        LJ (SR)  Disper. corr.   Coulomb (SR)   Coul. recip.
    2.78170e+04    5.87917e+04   -4.33176e+03   -4.98248e+05    3.09683e+03
      Potential    Kinetic En.   Total Energy  Conserved En.    Temperature
   -4.03387e+05    7.20717e+04   -3.31315e+05    1.07939e+07    2.98987e+02
 Pres. DC (bar) Pressure (bar)   Constr. rmsd
   -2.44238e+02    6.84836e+01    0.00000e+00

           Step           Time
       45620000    91240.00000

   Energies (kJ/mol)
        G96Bond       G96Angle    Proper Dih.  Improper Dih.          LJ-14
    2.23344e+03    3.71650e+03    2.85715e+03    1.09693e+03   -3.52375e+02
     Coulomb-14        LJ (SR)  Disper. corr.   Coulomb (SR)   Coul. recip.
    2.80154e+04    5.99996e+04   -4.32915e+03   -4.99496e+05    3.10712e+03
      Potential    Kinetic En.   Total Energy  Conserved En.    Temperature
   -4.03151e+05    7.19169e+04   -3.31234e+05    1.07944e+07    2.98345e+02
 Pres. DC (bar) Pressure (bar)   Constr. rmsd
   -2.43944e+02    9.15886e+01    0.00000e+00

           Step           Time
       45625000    91250.00000

   Energies (kJ/mol)
        G96Bond       G96Angle    Proper Dih.  Improper Dih.          LJ-14
    2.26682e+03    3.87866e+03    2.81112e+03    1.03674e+03   -2.46625e+02
     Coulomb-14        LJ (SR)  Disper. corr.   Coulomb (SR)   Coul. recip.
    2.79499e+04    5.78655e+04   -4.33055e+03   -4.96027e+05    2.98583e+03
      Potential    Kinetic En.   Total Energy  Conserved En.    Temperature
   -4.01810e+05    7.28684e+04   -3.28942e+05    1.07949e+07    3.02292e+02
 Pres. DC (bar) Pressure (bar)   Constr. rmsd
   -2.44101e+02    1.23502e+02    0.00000e+00

           Step           Time
       45630000    91260.00000

   Energies (kJ/mol)
        G96Bond       G96Angle    Proper Dih.  Improper Dih.          LJ-14
    2.31204e+03    3.62372e+03    2.79104e+03    1.09920e+03   -2.78711e+02
     Coulomb-14        LJ (SR)  Disper. corr.   Coulomb (SR)   Coul. recip.
    2.81559e+04    5.89872e+04   -4.32347e+03   -4.98563e+05    3.02316e+03
      Potential    Kinetic En.   Total Energy  Conserved En.    Temperature
   -4.03173e+05    7.24632e+04   -3.30710e+05    1.07955e+07    3.00611e+02
 Pres. DC (bar) Pressure (bar)   Constr. rmsd
   -2.43305e+02   -1.16230e+02    0.00000e+00

           Step           Time
       45635000    91270.00000

   Energies (kJ/mol)
        G96Bond       G96Angle    Proper Dih.  Improper Dih.          LJ-14
    2.24540e+03    3.63447e+03    2.79544e+03    1.12064e+03   -2.13405e+02
     Coulomb-14        LJ (SR)  Disper. corr.   Coulomb (SR)   Coul. recip.
    2.81585e+04    5.95503e+04   -4.36216e+03   -4.99518e+05    3.00488e+03
      Potential    Kinetic En.   Total Energy  Conserved En.    Temperature
   -4.03584e+05    7.21509e+04   -3.31434e+05    1.07961e+07    2.99316e+02
 Pres. DC (bar) Pressure (bar)   Constr. rmsd
   -2.47674e+02    1.50698e+02    0.00000e+00

           Step           Time
       45640000    91280.00000

   Energies (kJ/mol)
        G96Bond       G96Angle    Proper Dih.  Improper Dih.          LJ-14
    2.31880e+03    3.57016e+03    2.89041e+03    1.18266e+03   -3.21364e+02
     Coulomb-14        LJ (SR)  Disper. corr.   Coulomb (SR)   Coul. recip.
    2.80304e+04    5.87070e+04   -4.29770e+03   -4.97711e+05    3.02546e+03
      Potential    Kinetic En.   Total Energy  Conserved En.    Temperature
   -4.02605e+05    7.16505e+04   -3.30955e+05    1.07968e+07    2.97240e+02
 Pres. DC (bar) Pressure (bar)   Constr. rmsd
   -2.40417e+02   -3.49947e+02    0.00000e+00

           Step           Time
       45645000    91290.00000

   Energies (kJ/mol)
        G96Bond       G96Angle    Proper Dih.  Improper Dih.          LJ-14
    2.24784e+03    3.77636e+03    2.82429e+03    1.14566e+03   -2.87867e+02
     Coulomb-14        LJ (SR)  Disper. corr.   Coulomb (SR)   Coul. recip.
    2.80853e+04    5.91713e+04   -4.34032e+03   -4.98572e+05    3.00831e+03
      Potential    Kinetic En.   Total Energy  Conserved En.    Temperature
   -4.02941e+05    7.28013e+04   -3.30140e+05    1.07974e+07    3.02014e+02
 Pres. DC (bar) Pressure (bar)   Constr. rmsd
   -2.45203e+02    2.79665e+02    0.00000e+00

           Step           Time
       45650000    91300.00000

   Energies (kJ/mol)
        G96Bond       G96Angle    Proper Dih.  Improper Dih.          LJ-14
    2.34182e+03    3.71722e+03    2.80022e+03    1.13870e+03   -2.80456e+02
     Coulomb-14        LJ (SR)  Disper. corr.   Coulomb (SR)   Coul. recip.
    2.79944e+04    5.70469e+04   -4.29192e+03   -4.95295e+05    3.04542e+03
      Potential    Kinetic En.   Total Energy  Conserved En.    Temperature
   -4.01782e+05    7.28610e+04   -3.28921e+05    1.07987e+07    3.02261e+02
 Pres. DC (bar) Pressure (bar)   Constr. rmsd
   -2.39771e+02   -4.74549e+02    0.00000e+00

           Step           Time
       45655000    91310.00000

   Energies (kJ/mol)
        G96Bond       G96Angle    Proper Dih.  Improper Dih.          LJ-14
    2.35474e+03    3.66195e+03    2.76150e+03    1.20382e+03   -3.28179e+02
     Coulomb-14        LJ (SR)  Disper. corr.   Coulomb (SR)   Coul. recip.
    2.78528e+04    5.96262e+04   -4.34702e+03   -4.98767e+05    3.05228e+03
      Potential    Kinetic En.   Total Energy  Conserved En.    Temperature
   -4.02929e+05    7.18639e+04   -3.31065e+05    1.07993e+07    2.98125e+02
 Pres. DC (bar) Pressure (bar)   Constr. rmsd
   -2.45960e+02    1.32121e+02    0.00000e+00

           Step           Time
       45660000    91320.00000

   Energies (kJ/mol)
        G96Bond       G96Angle    Proper Dih.  Improper Dih.          LJ-14
    2.23493e+03    3.75906e+03    2.77216e+03    1.16985e+03   -2.83635e+02
     Coulomb-14        LJ (SR)  Disper. corr.   Coulomb (SR)   Coul. recip.
    2.80136e+04    5.93373e+04   -4.34517e+03   -4.98011e+05    3.03486e+03
      Potential    Kinetic En.   Total Energy  Conserved En.    Temperature
   -4.02318e+05    7.22020e+04   -3.30116e+05    1.08008e+07    2.99527e+02
 Pres. DC (bar) Pressure (bar)   Constr. rmsd
   -2.45750e+02    2.32018e+02    0.00000e+00

           Step           Time
       45665000    91330.00000

   Energies (kJ/mol)
        G96Bond       G96Angle    Proper Dih.  Improper Dih.          LJ-14
    2.40924e+03    3.55706e+03    2.77293e+03    1.15202e+03   -3.31257e+02
     Coulomb-14        LJ (SR)  Disper. corr.   Coulomb (SR)   Coul. recip.
    2.81019e+04    5.92628e+04   -4.36045e+03   -4.98289e+05    2.98092e+03
      Potential    Kinetic En.   Total Energy  Conserved En.    Temperature
   -4.02744e+05    7.25993e+04   -3.30145e+05    1.08018e+07    3.01176e+02
 Pres. DC (bar) Pressure (bar)   Constr. rmsd
   -2.47479e+02   -1.38227e+02    0.00000e+00

           Step           Time
       45670000    91340.00000

   Energies (kJ/mol)
        G96Bond       G96Angle    Proper Dih.  Improper Dih.          LJ-14
    2.38632e+03    3.70536e+03    2.87108e+03    1.09864e+03   -3.41314e+02
     Coulomb-14        LJ (SR)  Disper. corr.   Coulomb (SR)   Coul. recip.
    2.81830e+04    5.72334e+04   -4.27982e+03   -4.96274e+05    2.99513e+03
      Potential    Kinetic En.   Total Energy  Conserved En.    Temperature
   -4.02422e+05    7.26359e+04   -3.29787e+05    1.08028e+07    3.01328e+02
 Pres. DC (bar) Pressure (bar)   Constr. rmsd
   -2.38424e+02   -2.71457e+02    0.00000e+00

           Step           Time
       45675000    91350.00000

   Energies (kJ/mol)
        G96Bond       G96Angle    Proper Dih.  Improper Dih.          LJ-14
    2.36886e+03    3.65657e+03    2.92335e+03    1.05928e+03   -2.68360e+02
     Coulomb-14        LJ (SR)  Disper. corr.   Coulomb (SR)   Coul. recip.
    2.83025e+04    5.93507e+04   -4.37959e+03   -4.98783e+05    2.93432e+03
      Potential    Kinetic En.   Total Energy  Conserved En.    Temperature
   -4.02835e+05    7.28270e+04   -3.30008e+05    1.08044e+07    3.02120e+02
 Pres. DC (bar) Pressure (bar)   Constr. rmsd
   -2.49654e+02    2.46989e+02    0.00000e+00

           Step           Time
       45680000    91360.00000

   Energies (kJ/mol)
        G96Bond       G96Angle    Proper Dih.  Improper Dih.          LJ-14
    2.24792e+03    3.78450e+03    2.80697e+03    1.10861e+03   -3.35840e+02
     Coulomb-14        LJ (SR)  Disper. corr.   Coulomb (SR)   Coul. recip.
    2.80796e+04    5.73438e+04   -4.29758e+03   -4.96207e+05    3.08184e+03
      Potential    Kinetic En.   Total Energy  Conserved En.    Temperature
   -4.02387e+05    7.20665e+04   -3.30320e+05    1.08052e+07    2.98966e+02
 Pres. DC (bar) Pressure (bar)   Constr. rmsd
   -2.40404e+02   -3.05350e+02    0.00000e+00

           Step           Time
       45685000    91370.00000

   Energies (kJ/mol)
        G96Bond       G96Angle    Proper Dih.  Improper Dih.          LJ-14
    2.41379e+03    3.54074e+03    2.72129e+03    1.11247e+03   -3.33864e+02
     Coulomb-14        LJ (SR)  Disper. corr.   Coulomb (SR)   Coul. recip.
    2.81637e+04    5.92047e+04   -4.33333e+03   -4.98961e+05    3.03447e+03
      Potential    Kinetic En.   Total Energy  Conserved En.    Temperature
   -4.03437e+05    7.22441e+04   -3.31192e+05    1.08058e+07    2.99702e+02
 Pres. DC (bar) Pressure (bar)   Constr. rmsd
   -2.44415e+02   -5.53101e+01    0.00000e+00

           Step           Time
       45690000    91380.00000

   Energies (kJ/mol)
        G96Bond       G96Angle    Proper Dih.  Improper Dih.          LJ-14
    2.47090e+03    3.67963e+03    2.85621e+03    1.09855e+03   -2.91109e+02
     Coulomb-14        LJ (SR)  Disper. corr.   Coulomb (SR)   Coul. recip.
    2.80769e+04    5.86128e+04   -4.37579e+03   -4.98315e+05    2.94552e+03
      Potential    Kinetic En.   Total Energy  Conserved En.    Temperature
   -4.03242e+05    7.24383e+04   -3.30803e+05    1.08067e+07    3.00508e+02
 Pres. DC (bar) Pressure (bar)   Constr. rmsd
   -2.49222e+02   -7.44328e+01    0.00000e+00

           Step           Time
       45695000    91390.00000

   Energies (kJ/mol)
        G96Bond       G96Angle    Proper Dih.  Improper Dih.          LJ-14
    2.23614e+03    3.79571e+03    2.74179e+03    1.17964e+03   -3.87223e+02
     Coulomb-14        LJ (SR)  Disper. corr.   Coulomb (SR)   Coul. recip.
    2.82538e+04    5.85669e+04   -4.29924e+03   -4.97718e+05    2.95955e+03
      Potential    Kinetic En.   Total Energy  Conserved En.    Temperature
   -4.02671e+05    7.26624e+04   -3.30009e+05    1.08075e+07    3.01438e+02
 Pres. DC (bar) Pressure (bar)   Constr. rmsd
   -2.40589e+02   -1.78335e+02    0.00000e+00

           Step           Time
       45700000    91400.00000

   Energies (kJ/mol)
        G96Bond       G96Angle    Proper Dih.  Improper Dih.          LJ-14
    2.40496e+03    3.67450e+03    2.75796e+03    1.13202e+03   -2.71271e+02
     Coulomb-14        LJ (SR)  Disper. corr.   Coulomb (SR)   Coul. recip.
    2.81030e+04    5.89716e+04   -4.34068e+03   -4.97465e+05    2.92489e+03
      Potential    Kinetic En.   Total Energy  Conserved En.    Temperature
   -4.02108e+05    7.24836e+04   -3.29625e+05    1.08098e+07    3.00696e+02
 Pres. DC (bar) Pressure (bar)   Constr. rmsd
   -2.45243e+02   -2.00118e+02    0.00000e+00

           Step           Time
       45705000    91410.00000

   Energies (kJ/mol)
        G96Bond       G96Angle    Proper Dih.  Improper Dih.          LJ-14
    2.35143e+03    3.49027e+03    2.74582e+03    1.05616e+03   -3.36694e+02
     Coulomb-14        LJ (SR)  Disper. corr.   Coulomb (SR)   Coul. recip.
    2.83270e+04    5.83116e+04   -4.26608e+03   -4.96596e+05    2.98369e+03
      Potential    Kinetic En.   Total Energy  Conserved En.    Temperature
   -4.01933e+05    7.20342e+04   -3.29898e+05    1.08117e+07    2.98831e+02
 Pres. DC (bar) Pressure (bar)   Constr. rmsd
   -2.36897e+02   -4.22272e+02    0.00000e+00

           Step           Time
       45710000    91420.00000

   Energies (kJ/mol)
        G96Bond       G96Angle    Proper Dih.  Improper Dih.          LJ-14
    2.32805e+03    3.82716e+03    2.81385e+03    1.05012e+03   -3.25969e+02
     Coulomb-14        LJ (SR)  Disper. corr.   Coulomb (SR)   Coul. recip.
    2.80991e+04    5.67440e+04   -4.31793e+03   -4.95514e+05    2.99969e+03
      Potential    Kinetic En.   Total Energy  Conserved En.    Temperature
   -4.02296e+05    7.31667e+04   -3.29129e+05    1.08130e+07    3.03530e+02
 Pres. DC (bar) Pressure (bar)   Constr. rmsd
   -2.42682e+02   -2.14754e+02    0.00000e+00

           Step           Time
       45715000    91430.00000

   Energies (kJ/mol)
        G96Bond       G96Angle    Proper Dih.  Improper Dih.          LJ-14
    2.25187e+03    3.68042e+03    2.74608e+03    1.14447e+03   -2.34181e+02
     Coulomb-14        LJ (SR)  Disper. corr.   Coulomb (SR)   Coul. recip.
    2.84003e+04    5.67802e+04   -4.32936e+03   -4.95859e+05    3.02125e+03
      Potential    Kinetic En.   Total Energy  Conserved En.    Temperature
   -4.02398e+05    7.22664e+04   -3.30131e+05    1.08148e+07    2.99795e+02
 Pres. DC (bar) Pressure (bar)   Constr. rmsd
   -2.43968e+02   -2.07644e+02    0.00000e+00

           Step           Time
       45720000    91440.00000

   Energies (kJ/mol)
        G96Bond       G96Angle    Proper Dih.  Improper Dih.          LJ-14
    2.30104e+03    3.69135e+03    2.72646e+03    1.13079e+03   -2.83944e+02
     Coulomb-14        LJ (SR)  Disper. corr.   Coulomb (SR)   Coul. recip.
    2.81610e+04    5.74668e+04   -4.31240e+03   -4.96452e+05    3.09507e+03
      Potential    Kinetic En.   Total Energy  Conserved En.    Temperature
   -4.02476e+05    7.08327e+04   -3.31643e+05    1.08153e+07    2.93847e+02
 Pres. DC (bar) Pressure (bar)   Constr. rmsd
   -2.42063e+02   -1.49958e+02    0.00000e+00

           Step           Time
       45725000    91450.00000

   Energies (kJ/mol)
        G96Bond       G96Angle    Proper Dih.  Improper Dih.          LJ-14
    2.25507e+03    3.63695e+03    2.75266e+03    1.00568e+03   -2.58716e+02
     Coulomb-14        LJ (SR)  Disper. corr.   Coulomb (SR)   Coul. recip.
    2.79525e+04    5.80177e+04   -4.34277e+03   -4.96388e+05    3.01014e+03
      Potential    Kinetic En.   Total Energy  Conserved En.    Temperature
   -4.02358e+05    7.21206e+04   -3.30238e+05    1.08160e+07    2.99190e+02
 Pres. DC (bar) Pressure (bar)   Constr. rmsd
   -2.45480e+02    1.15654e+02    0.00000e+00

           Step           Time
       45730000    91460.00000

   Energies (kJ/mol)
        G96Bond       G96Angle    Proper Dih.  Improper Dih.          LJ-14
    2.43166e+03    3.73851e+03    2.79540e+03    1.15547e+03   -3.32398e+02
     Coulomb-14        LJ (SR)  Disper. corr.   Coulomb (SR)   Coul. recip.
    2.80161e+04    5.79516e+04   -4.32378e+03   -4.97413e+05    3.03320e+03
      Potential    Kinetic En.   Total Energy  Conserved En.    Temperature
   -4.02947e+05    7.28512e+04   -3.30096e+05    1.08164e+07    3.02221e+02
 Pres. DC (bar) Pressure (bar)   Constr. rmsd
   -2.43340e+02   -2.63193e+02    0.00000e+00

           Step           Time
       45735000    91470.00000

   Energies (kJ/mol)
        G96Bond       G96Angle    Proper Dih.  Improper Dih.          LJ-14
    2.42681e+03    3.75010e+03    2.76344e+03    1.06811e+03   -2.57336e+02
     Coulomb-14        LJ (SR)  Disper. corr.   Coulomb (SR)   Coul. recip.
    2.80272e+04    5.84256e+04   -4.31372e+03   -4.97834e+05    3.00626e+03
      Potential    Kinetic En.   Total Energy  Conserved En.    Temperature
   -4.02938e+05    7.19390e+04   -3.30999e+05    1.08169e+07    2.98437e+02
 Pres. DC (bar) Pressure (bar)   Constr. rmsd
   -2.42210e+02   -2.29144e+01    0.00000e+00

           Step           Time
       45740000    91480.00000

   Energies (kJ/mol)
        G96Bond       G96Angle    Proper Dih.  Improper Dih.          LJ-14
    2.40250e+03    3.66419e+03    2.79262e+03    1.00838e+03   -2.41152e+02
     Coulomb-14        LJ (SR)  Disper. corr.   Coulomb (SR)   Coul. recip.
    2.82699e+04    5.77451e+04   -4.24616e+03   -4.96074e+05    3.08731e+03
      Potential    Kinetic En.   Total Energy  Conserved En.    Temperature
   -4.01592e+05    7.26789e+04   -3.28913e+05    1.08180e+07    3.01506e+02
 Pres. DC (bar) Pressure (bar)   Constr. rmsd
   -2.34692e+02   -5.57471e+02    0.00000e+00

           Step           Time
       45745000    91490.00000

   Energies (kJ/mol)
        G96Bond       G96Angle    Proper Dih.  Improper Dih.          LJ-14
    2.27466e+03    3.73503e+03    2.75973e+03    1.15498e+03   -3.14607e+02
     Coulomb-14        LJ (SR)  Disper. corr.   Coulomb (SR)   Coul. recip.
    2.80847e+04    5.83725e+04   -4.31059e+03   -4.97340e+05    3.06234e+03
      Potential    Kinetic En.   Total Energy  Conserved En.    Temperature
   -4.02522e+05    7.25034e+04   -3.30018e+05    1.08197e+07    3.00778e+02
 Pres. DC (bar) Pressure (bar)   Constr. rmsd
   -2.41860e+02   -2.98093e+02    0.00000e+00

           Step           Time
       45750000    91500.00000

   Energies (kJ/mol)
        G96Bond       G96Angle    Proper Dih.  Improper Dih.          LJ-14
    2.35053e+03    3.61657e+03    2.80806e+03    1.07714e+03   -3.34915e+02
     Coulomb-14        LJ (SR)  Disper. corr.   Coulomb (SR)   Coul. recip.
    2.79764e+04    6.03147e+04   -4.35699e+03   -5.00444e+05    3.01235e+03
      Potential    Kinetic En.   Total Energy  Conserved En.    Temperature
   -4.03980e+05    7.22611e+04   -3.31719e+05    1.08212e+07    2.99773e+02
 Pres. DC (bar) Pressure (bar)   Constr. rmsd
   -2.47088e+02    2.04493e+02    0.00000e+00

           Step           Time
       45755000    91510.00000

   Energies (kJ/mol)
        G96Bond       G96Angle    Proper Dih.  Improper Dih.          LJ-14
    2.25866e+03    3.65719e+03    2.88500e+03    1.13032e+03   -3.14041e+02
     Coulomb-14        LJ (SR)  Disper. corr.   Coulomb (SR)   Coul. recip.
    2.80978e+04    5.93795e+04   -4.32940e+03   -4.99356e+05    3.05535e+03
      Potential    Kinetic En.   Total Energy  Conserved En.    Temperature
   -4.03536e+05    7.30192e+04   -3.30517e+05    1.08227e+07    3.02918e+02
 Pres. DC (bar) Pressure (bar)   Constr. rmsd
   -2.43972e+02    1.38643e+02    0.00000e+00

           Step           Time
       45760000    91520.00000

   Energies (kJ/mol)
        G96Bond       G96Angle    Proper Dih.  Improper Dih.          LJ-14
    2.27948e+03    3.50068e+03    2.84220e+03    1.01990e+03   -1.92604e+02
     Coulomb-14        LJ (SR)  Disper. corr.   Coulomb (SR)   Coul. recip.
    2.81471e+04    5.90380e+04   -4.31296e+03   -4.98971e+05    3.11372e+03
      Potential    Kinetic En.   Total Energy  Conserved En.    Temperature
   -4.03536e+05    7.21610e+04   -3.31375e+05    1.08247e+07    2.99357e+02
 Pres. DC (bar) Pressure (bar)   Constr. rmsd
   -2.42125e+02   -2.58907e+01    0.00000e+00

           Step           Time
       45765000    91530.00000

   Energies (kJ/mol)
        G96Bond       G96Angle    Proper Dih.  Improper Dih.          LJ-14
    2.29932e+03    3.72685e+03    2.81379e+03    1.04836e+03   -2.27422e+02
     Coulomb-14        LJ (SR)  Disper. corr.   Coulomb (SR)   Coul. recip.
    2.79939e+04    5.91840e+04   -4.37253e+03   -4.99082e+05    2.98034e+03
      Potential    Kinetic En.   Total Energy  Conserved En.    Temperature
   -4.03635e+05    7.20819e+04   -3.31553e+05    1.08264e+07    2.99029e+02
 Pres. DC (bar) Pressure (bar)   Constr. rmsd
   -2.48851e+02    2.80008e+02    0.00000e+00

           Step           Time
       45770000    91540.00000

   Energies (kJ/mol)
        G96Bond       G96Angle    Proper Dih.  Improper Dih.          LJ-14
    2.21792e+03    3.65157e+03    2.80743e+03    1.12454e+03   -3.08081e+02
     Coulomb-14        LJ (SR)  Disper. corr.   Coulomb (SR)   Coul. recip.
    2.79796e+04    5.86720e+04   -4.35572e+03   -4.97808e+05    2.96395e+03
      Potential    Kinetic En.   Total Energy  Conserved En.    Temperature
   -4.03055e+05    7.28565e+04   -3.30198e+05    1.08280e+07    3.02243e+02
 Pres. DC (bar) Pressure (bar)   Constr. rmsd
   -2.46944e+02    1.91239e+02    0.00000e+00

           Step           Time
       45775000    91550.00000

   Energies (kJ/mol)
        G96Bond       G96Angle    Proper Dih.  Improper Dih.          LJ-14
    2.23623e+03    3.78884e+03    2.77505e+03    1.08855e+03   -3.18746e+02
     Coulomb-14        LJ (SR)  Disper. corr.   Coulomb (SR)   Coul. recip.
    2.79101e+04    5.83592e+04   -4.32614e+03   -4.97719e+05    3.01742e+03
      Potential    Kinetic En.   Total Energy  Conserved En.    Temperature
   -4.03188e+05    7.20585e+04   -3.31130e+05    1.08303e+07    2.98932e+02
 Pres. DC (bar) Pressure (bar)   Constr. rmsd
   -2.43605e+02   -2.95560e+02    0.00000e+00

           Step           Time
       45780000    91560.00000

   Energies (kJ/mol)
        G96Bond       G96Angle    Proper Dih.  Improper Dih.          LJ-14
    2.37614e+03    3.72103e+03    2.86249e+03    1.11382e+03   -2.94517e+02
     Coulomb-14        LJ (SR)  Disper. corr.   Coulomb (SR)   Coul. recip.
    2.79905e+04    5.90725e+04   -4.35753e+03   -4.97874e+05    3.00669e+03
      Potential    Kinetic En.   Total Energy  Conserved En.    Temperature
   -4.02383e+05    7.23764e+04   -3.30006e+05    1.08312e+07    3.00251e+02
 Pres. DC (bar) Pressure (bar)   Constr. rmsd
   -2.47149e+02    1.27827e+02    0.00000e+00

           Step           Time
       45785000    91570.00000

   Energies (kJ/mol)
        G96Bond       G96Angle    Proper Dih.  Improper Dih.          LJ-14
    2.45336e+03    3.71188e+03    2.78784e+03    1.00821e+03   -3.46874e+02
     Coulomb-14        LJ (SR)  Disper. corr.   Coulomb (SR)   Coul. recip.
    2.78922e+04    5.89904e+04   -4.33166e+03   -4.98462e+05    3.12803e+03
      Potential    Kinetic En.   Total Energy  Conserved En.    Temperature
   -4.03169e+05    7.19050e+04   -3.31264e+05    1.08326e+07    2.98295e+02
 Pres. DC (bar) Pressure (bar)   Constr. rmsd
   -2.44226e+02   -1.36158e+02    0.00000e+00

           Step           Time
       45790000    91580.00000

   Energies (kJ/mol)
        G96Bond       G96Angle    Proper Dih.  Improper Dih.          LJ-14
    2.42446e+03    3.52042e+03    2.76210e+03    1.15020e+03   -3.03912e+02
     Coulomb-14        LJ (SR)  Disper. corr.   Coulomb (SR)   Coul. recip.
    2.79293e+04    6.04933e+04   -4.38984e+03   -5.00111e+05    2.85211e+03
      Potential    Kinetic En.   Total Energy  Conserved En.    Temperature
   -4.03673e+05    7.26980e+04   -3.30975e+05    1.08341e+07    3.01585e+02
 Pres. DC (bar) Pressure (bar)   Constr. rmsd
   -2.50822e+02    5.26442e+02    0.00000e+00

           Step           Time
       45795000    91590.00000

   Energies (kJ/mol)
        G96Bond       G96Angle    Proper Dih.  Improper Dih.          LJ-14
    2.36727e+03    3.60485e+03    2.80617e+03    1.18265e+03   -2.44033e+02
     Coulomb-14        LJ (SR)  Disper. corr.   Coulomb (SR)   Coul. recip.
    2.82167e+04    6.00369e+04   -4.37192e+03   -5.00447e+05    2.99812e+03
      Potential    Kinetic En.   Total Energy  Conserved En.    Temperature
   -4.03851e+05    7.29451e+04   -3.30905e+05    1.08356e+07    3.02610e+02
 Pres. DC (bar) Pressure (bar)   Constr. rmsd
   -2.48782e+02    4.65496e+02    0.00000e+00

           Step           Time
       45800000    91600.00000

   Energies (kJ/mol)
        G96Bond       G96Angle    Proper Dih.  Improper Dih.          LJ-14
    2.45680e+03    3.65789e+03    2.74858e+03    9.79218e+02   -3.34962e+02
     Coulomb-14        LJ (SR)  Disper. corr.   Coulomb (SR)   Coul. recip.
    2.80450e+04    5.77364e+04   -4.26493e+03   -4.96890e+05    3.12383e+03
      Potential    Kinetic En.   Total Energy  Conserved En.    Temperature
   -4.02742e+05    7.22367e+04   -3.30505e+05    1.08376e+07    2.99672e+02
 Pres. DC (bar) Pressure (bar)   Constr. rmsd
   -2.36769e+02   -3.63379e+02    0.00000e+00

           Step           Time
       45805000    91610.00000

   Energies (kJ/mol)
        G96Bond       G96Angle    Proper Dih.  Improper Dih.          LJ-14
    2.37251e+03    3.64287e+03    2.84545e+03    1.00072e+03   -3.47332e+02
     Coulomb-14        LJ (SR)  Disper. corr.   Coulomb (SR)   Coul. recip.
    2.79698e+04    5.91650e+04   -4.35388e+03   -4.98595e+05    3.12556e+03
      Potential    Kinetic En.   Total Energy  Conserved En.    Temperature
   -4.03174e+05    7.21406e+04   -3.31034e+05    1.08389e+07    2.99273e+02
 Pres. DC (bar) Pressure (bar)   Constr. rmsd
   -2.46736e+02    7.33377e+01    0.00000e+00

           Step           Time
       45810000    91620.00000

   Energies (kJ/mol)
        G96Bond       G96Angle    Proper Dih.  Improper Dih.          LJ-14
    2.41166e+03    3.65991e+03    2.82057e+03    1.07705e+03   -2.86893e+02
     Coulomb-14        LJ (SR)  Disper. corr.   Coulomb (SR)   Coul. recip.
    2.79940e+04    5.90331e+04   -4.31578e+03   -4.97624e+05    2.98243e+03
      Potential    Kinetic En.   Total Energy  Conserved En.    Temperature
   -4.02248e+05    7.32132e+04   -3.29035e+05    1.08398e+07    3.03723e+02
 Pres. DC (bar) Pressure (bar)   Constr. rmsd
   -2.42442e+02   -1.93841e+01    0.00000e+00

           Step           Time
       45815000    91630.00000

   Energies (kJ/mol)
        G96Bond       G96Angle    Proper Dih.  Improper Dih.          LJ-14
    2.34836e+03    3.59929e+03    2.77847e+03    1.20092e+03   -3.24010e+02
     Coulomb-14        LJ (SR)  Disper. corr.   Coulomb (SR)   Coul. recip.
    2.79979e+04    5.90807e+04   -4.38334e+03   -4.99450e+05    3.05040e+03
      Potential    Kinetic En.   Total Energy  Conserved En.    Temperature
   -4.04102e+05    7.25108e+04   -3.31591e+05    1.08436e+07    3.00809e+02
 Pres. DC (bar) Pressure (bar)   Constr. rmsd
   -2.50082e+02    1.17918e+02    0.00000e+00

           Step           Time
       45820000    91640.00000

   Energies (kJ/mol)
        G96Bond       G96Angle    Proper Dih.  Improper Dih.          LJ-14
    2.31218e+03    3.60507e+03    2.79365e+03    1.14811e+03   -2.84761e+02
     Coulomb-14        LJ (SR)  Disper. corr.   Coulomb (SR)   Coul. recip.
    2.80888e+04    6.00802e+04   -4.33013e+03   -5.00795e+05    3.02215e+03
      Potential    Kinetic En.   Total Energy  Conserved En.    Temperature
   -4.04360e+05    7.24398e+04   -3.31920e+05    1.08453e+07    3.00514e+02
 Pres. DC (bar) Pressure (bar)   Constr. rmsd
   -2.44054e+02    2.35909e+02    0.00000e+00

           Step           Time
       45825000    91650.00000

   Energies (kJ/mol)
        G96Bond       G96Angle    Proper Dih.  Improper Dih.          LJ-14
    2.35423e+03    3.42953e+03    2.69560e+03    1.09935e+03   -2.00133e+02
     Coulomb-14        LJ (SR)  Disper. corr.   Coulomb (SR)   Coul. recip.
    2.83840e+04    5.91831e+04   -4.32778e+03   -4.99231e+05    2.96664e+03
      Potential    Kinetic En.   Total Energy  Conserved En.    Temperature
   -4.03646e+05    7.35190e+04   -3.30127e+05    1.08477e+07    3.04991e+02
 Pres. DC (bar) Pressure (bar)   Constr. rmsd
   -2.43790e+02   -1.58832e+01    0.00000e+00

           Step           Time
       45830000    91660.00000

   Energies (kJ/mol)
        G96Bond       G96Angle    Proper Dih.  Improper Dih.          LJ-14
    2.40524e+03    3.84529e+03    2.76328e+03    1.05376e+03   -3.03597e+02
     Coulomb-14        LJ (SR)  Disper. corr.   Coulomb (SR)   Coul. recip.
    2.78371e+04    5.95064e+04   -4.33410e+03   -4.98452e+05    2.99957e+03
      Potential    Kinetic En.   Total Energy  Conserved En.    Temperature
   -4.02679e+05    7.34654e+04   -3.29213e+05    1.08498e+07    3.04769e+02
 Pres. DC (bar) Pressure (bar)   Constr. rmsd
   -2.44502e+02    2.43320e+02    0.00000e+00

           Step           Time
       45835000    91670.00000

   Energies (kJ/mol)
        G96Bond       G96Angle    Proper Dih.  Improper Dih.          LJ-14
    2.21495e+03    3.66602e+03    2.80455e+03    1.04077e+03   -3.04710e+02
     Coulomb-14        LJ (SR)  Disper. corr.   Coulomb (SR)   Coul. recip.
    2.78415e+04    6.03046e+04   -4.34657e+03   -5.00780e+05    3.05527e+03
      Potential    Kinetic En.   Total Energy  Conserved En.    Temperature
   -4.04504e+05    7.20215e+04   -3.32482e+05    1.08505e+07    2.98779e+02
 Pres. DC (bar) Pressure (bar)   Constr. rmsd
   -2.45908e+02    1.98716e+02    0.00000e+00

           Step           Time
       45840000    91680.00000

   Energies (kJ/mol)
        G96Bond       G96Angle    Proper Dih.  Improper Dih.          LJ-14
    2.35684e+03    3.55312e+03    2.76317e+03    1.06455e+03   -2.70041e+02
     Coulomb-14        LJ (SR)  Disper. corr.   Coulomb (SR)   Coul. recip.
    2.82623e+04    5.84959e+04   -4.33291e+03   -4.97552e+05    3.07284e+03
      Potential    Kinetic En.   Total Energy  Conserved En.    Temperature
   -4.02586e+05    7.16711e+04   -3.30915e+05    1.08513e+07    2.97325e+02
 Pres. DC (bar) Pressure (bar)   Constr. rmsd
   -2.44368e+02   -1.33031e+02    0.00000e+00

           Step           Time
       45845000    91690.00000

   Energies (kJ/mol)
        G96Bond       G96Angle    Proper Dih.  Improper Dih.          LJ-14
    2.28672e+03    3.71594e+03    2.84339e+03    1.02962e+03   -3.32599e+02
     Coulomb-14        LJ (SR)  Disper. corr.   Coulomb (SR)   Coul. recip.
    2.81389e+04    6.02326e+04   -4.36930e+03   -5.00406e+05    2.98984e+03
      Potential    Kinetic En.   Total Energy  Conserved En.    Temperature
   -4.03871e+05    7.19290e+04   -3.31942e+05    1.08526e+07    2.98395e+02
 Pres. DC (bar) Pressure (bar)   Constr. rmsd
   -2.48484e+02    2.71765e+02    0.00000e+00

           Step           Time
       45850000    91700.00000

   Energies (kJ/mol)
        G96Bond       G96Angle    Proper Dih.  Improper Dih.          LJ-14
    2.34683e+03    3.47963e+03    2.76337e+03    1.03899e+03   -2.96649e+02
     Coulomb-14        LJ (SR)  Disper. corr.   Coulomb (SR)   Coul. recip.
    2.79243e+04    5.94653e+04   -4.31101e+03   -4.99530e+05    3.03521e+03
      Potential    Kinetic En.   Total Energy  Conserved En.    Temperature
   -4.04084e+05    7.21935e+04   -3.31891e+05    1.08531e+07    2.99492e+02
 Pres. DC (bar) Pressure (bar)   Constr. rmsd
   -2.41907e+02   -1.65338e+02    0.00000e+00

           Step           Time
       45855000    91710.00000

   Energies (kJ/mol)
        G96Bond       G96Angle    Proper Dih.  Improper Dih.          LJ-14
    2.28599e+03    3.68240e+03    2.79192e+03    1.17339e+03   -2.96837e+02
     Coulomb-14        LJ (SR)  Disper. corr.   Coulomb (SR)   Coul. recip.
    2.79999e+04    5.82818e+04   -4.35773e+03   -4.97308e+05    2.99329e+03
      Potential    Kinetic En.   Total Energy  Conserved En.    Temperature
   -4.02754e+05    7.23046e+04   -3.30449e+05    1.08544e+07    2.99953e+02
 Pres. DC (bar) Pressure (bar)   Constr. rmsd
   -2.47172e+02    2.00813e+02    0.00000e+00

           Step           Time
       45860000    91720.00000

   Energies (kJ/mol)
        G96Bond       G96Angle    Proper Dih.  Improper Dih.          LJ-14
    2.29926e+03    3.51805e+03    2.76716e+03    1.14713e+03   -2.79834e+02
     Coulomb-14        LJ (SR)  Disper. corr.   Coulomb (SR)   Coul. recip.
    2.82608e+04    5.80209e+04   -4.30822e+03   -4.97604e+05    2.97198e+03
      Potential    Kinetic En.   Total Energy  Conserved En.    Temperature
   -4.03207e+05    7.17828e+04   -3.31424e+05    1.08548e+07    2.97788e+02
 Pres. DC (bar) Pressure (bar)   Constr. rmsd
   -2.41594e+02   -4.00887e+02    0.00000e+00

           Step           Time
       45865000    91730.00000

   Energies (kJ/mol)
        G96Bond       G96Angle    Proper Dih.  Improper Dih.          LJ-14
    2.24085e+03    3.64644e+03    2.72837e+03    1.16000e+03   -2.53575e+02
     Coulomb-14        LJ (SR)  Disper. corr.   Coulomb (SR)   Coul. recip.
    2.83982e+04    5.80195e+04   -4.27134e+03   -4.96654e+05    3.06350e+03
      Potential    Kinetic En.   Total Energy  Conserved En.    Temperature
   -4.01922e+05    7.27263e+04   -3.29196e+05    1.08558e+07    3.01703e+02
 Pres. DC (bar) Pressure (bar)   Constr. rmsd
   -2.37481e+02   -1.83830e+02    0.00000e+00

           Step           Time
       45870000    91740.00000

   Energies (kJ/mol)
        G96Bond       G96Angle    Proper Dih.  Improper Dih.          LJ-14
    2.36186e+03    3.58907e+03    2.84351e+03    1.12542e+03   -2.63995e+02
     Coulomb-14        LJ (SR)  Disper. corr.   Coulomb (SR)   Coul. recip.
    2.81506e+04    5.83738e+04   -4.30806e+03   -4.97019e+05    3.08077e+03
      Potential    Kinetic En.   Total Energy  Conserved En.    Temperature
   -4.02066e+05    7.24828e+04   -3.29583e+05    1.08570e+07    3.00693e+02
 Pres. DC (bar) Pressure (bar)   Constr. rmsd
   -2.41575e+02   -1.54567e+02    0.00000e+00

           Step           Time
       45875000    91750.00000

   Energies (kJ/mol)
        G96Bond       G96Angle    Proper Dih.  Improper Dih.          LJ-14
    2.44341e+03    3.63955e+03    2.86720e+03    1.13748e+03   -3.53548e+02
     Coulomb-14        LJ (SR)  Disper. corr.   Coulomb (SR)   Coul. recip.
    2.81094e+04    5.79316e+04   -4.28058e+03   -4.96436e+05    3.15595e+03
      Potential    Kinetic En.   Total Energy  Conserved En.    Temperature
   -4.01786e+05    7.20984e+04   -3.29688e+05    1.08584e+07    2.99098e+02
 Pres. DC (bar) Pressure (bar)   Constr. rmsd
   -2.38507e+02   -3.98051e+02    0.00000e+00

           Step           Time
       45880000    91760.00000

   Energies (kJ/mol)
        G96Bond       G96Angle    Proper Dih.  Improper Dih.          LJ-14
    2.30882e+03    3.69717e+03    2.88001e+03    1.08483e+03   -3.13681e+02
     Coulomb-14        LJ (SR)  Disper. corr.   Coulomb (SR)   Coul. recip.
    2.79611e+04    5.80892e+04   -4.31969e+03   -4.97320e+05    3.14608e+03
      Potential    Kinetic En.   Total Energy  Conserved En.    Temperature
   -4.02787e+05    7.28112e+04   -3.29975e+05    1.08596e+07    3.02055e+02
 Pres. DC (bar) Pressure (bar)   Constr. rmsd
   -2.42880e+02   -1.39170e+02    0.00000e+00

           Step           Time
       45885000    91770.00000

   Energies (kJ/mol)
        G96Bond       G96Angle    Proper Dih.  Improper Dih.          LJ-14
    2.29864e+03    3.66002e+03    2.71977e+03    1.03528e+03   -3.21974e+02
     Coulomb-14        LJ (SR)  Disper. corr.   Coulomb (SR)   Coul. recip.
    2.80098e+04    5.81881e+04   -4.31501e+03   -4.97758e+05    2.96212e+03
      Potential    Kinetic En.   Total Energy  Conserved En.    Temperature
   -4.03521e+05    7.24056e+04   -3.31115e+05    1.08599e+07    3.00372e+02
 Pres. DC (bar) Pressure (bar)   Constr. rmsd
   -2.42355e+02   -2.37701e+02    0.00000e+00

           Step           Time
       45890000    91780.00000

   Energies (kJ/mol)
        G96Bond       G96Angle    Proper Dih.  Improper Dih.          LJ-14
    2.40470e+03    3.70219e+03    2.82625e+03    1.14244e+03   -2.76194e+02
     Coulomb-14        LJ (SR)  Disper. corr.   Coulomb (SR)   Coul. recip.
    2.79727e+04    6.11709e+04   -4.41512e+03   -5.02048e+05    2.96552e+03
      Potential    Kinetic En.   Total Energy  Conserved En.    Temperature
   -4.04555e+05    7.28136e+04   -3.31741e+05    1.08619e+07    3.02065e+02
 Pres. DC (bar) Pressure (bar)   Constr. rmsd
   -2.53717e+02    5.81481e+02    0.00000e+00

           Step           Time
       45895000    91790.00000

   Energies (kJ/mol)
        G96Bond       G96Angle    Proper Dih.  Improper Dih.          LJ-14
    2.25549e+03    3.75156e+03    2.79622e+03    1.16870e+03   -2.55650e+02
     Coulomb-14        LJ (SR)  Disper. corr.   Coulomb (SR)   Coul. recip.
    2.80310e+04    5.92297e+04   -4.32101e+03   -4.97660e+05    3.04530e+03
      Potential    Kinetic En.   Total Energy  Conserved En.    Temperature
   -4.01959e+05    7.19893e+04   -3.29969e+05    1.08651e+07    2.98645e+02
 Pres. DC (bar) Pressure (bar)   Constr. rmsd
   -2.43029e+02    8.76783e+01    0.00000e+00

           Step           Time
       45900000    91800.00000

   Energies (kJ/mol)
        G96Bond       G96Angle    Proper Dih.  Improper Dih.          LJ-14
    2.31164e+03    3.76519e+03    2.79675e+03    1.10144e+03   -3.06229e+02
     Coulomb-14        LJ (SR)  Disper. corr.   Coulomb (SR)   Coul. recip.
    2.79222e+04    5.91800e+04   -4.38307e+03   -4.99194e+05    3.00738e+03
      Potential    Kinetic En.   Total Energy  Conserved En.    Temperature
   -4.03799e+05    7.21692e+04   -3.31629e+05    1.08667e+07    2.99392e+02
 Pres. DC (bar) Pressure (bar)   Constr. rmsd
   -2.50050e+02    7.63603e+01    0.00000e+00

           Step           Time
       45905000    91810.00000

   Energies (kJ/mol)
        G96Bond       G96Angle    Proper Dih.  Improper Dih.          LJ-14
    2.35759e+03    3.67695e+03    2.72363e+03    1.08606e+03   -3.28767e+02
     Coulomb-14        LJ (SR)  Disper. corr.   Coulomb (SR)   Coul. recip.
    2.79395e+04    5.81258e+04   -4.30253e+03   -4.96178e+05    3.03109e+03
      Potential    Kinetic En.   Total Energy  Conserved En.    Temperature
   -4.01869e+05    7.29353e+04   -3.28933e+05    1.08674e+07    3.02570e+02
 Pres. DC (bar) Pressure (bar)   Constr. rmsd
   -2.40957e+02   -3.32494e+02    0.00000e+00

           Step           Time
       45910000    91820.00000

   Energies (kJ/mol)
        G96Bond       G96Angle    Proper Dih.  Improper Dih.          LJ-14
    2.30134e+03    3.75547e+03    2.82928e+03    1.10618e+03   -3.12016e+02
     Coulomb-14        LJ (SR)  Disper. corr.   Coulomb (SR)   Coul. recip.
    2.80021e+04    5.78583e+04   -4.33287e+03   -4.96888e+05    2.95609e+03
      Potential    Kinetic En.   Total Energy  Conserved En.    Temperature
   -4.02724e+05    7.26042e+04   -3.30119e+05    1.08678e+07    3.01196e+02
 Pres. DC (bar) Pressure (bar)   Constr. rmsd
   -2.44363e+02   -1.41099e+02    0.00000e+00

           Step           Time
       45915000    91830.00000

   Energies (kJ/mol)
        G96Bond       G96Angle    Proper Dih.  Improper Dih.          LJ-14
    2.37944e+03    3.63468e+03    2.77831e+03    1.06748e+03   -2.38317e+02
     Coulomb-14        LJ (SR)  Disper. corr.   Coulomb (SR)   Coul. recip.
    2.82750e+04    5.73308e+04   -4.29478e+03   -4.96238e+05    3.07288e+03
      Potential    Kinetic En.   Total Energy  Conserved En.    Temperature
   -4.02233e+05    7.20330e+04   -3.30200e+05    1.08685e+07    2.98827e+02
 Pres. DC (bar) Pressure (bar)   Constr. rmsd
   -2.40091e+02   -4.91879e+02    0.00000e+00

           Step           Time
       45920000    91840.00000

   Energies (kJ/mol)
        G96Bond       G96Angle    Proper Dih.  Improper Dih.          LJ-14
    2.33350e+03    3.67296e+03    2.78943e+03    1.07034e+03   -3.13645e+02
     Coulomb-14        LJ (SR)  Disper. corr.   Coulomb (SR)   Coul. recip.
    2.79167e+04    5.92214e+04   -4.36922e+03   -4.99698e+05    2.93495e+03
      Potential    Kinetic En.   Total Energy  Conserved En.    Temperature
   -4.04442e+05    7.19625e+04   -3.32479e+05    1.08696e+07    2.98534e+02
 Pres. DC (bar) Pressure (bar)   Constr. rmsd
   -2.48475e+02    2.34450e+02    0.00000e+00

           Step           Time
       45925000    91850.00000

   Energies (kJ/mol)
        G96Bond       G96Angle    Proper Dih.  Improper Dih.          LJ-14
    2.34733e+03    3.84537e+03    2.71924e+03    1.02827e+03   -3.06283e+02
     Coulomb-14        LJ (SR)  Disper. corr.   Coulomb (SR)   Coul. recip.
    2.79136e+04    5.98775e+04   -4.35572e+03   -5.00362e+05    2.99889e+03
      Potential    Kinetic En.   Total Energy  Conserved En.    Temperature
   -4.04293e+05    7.21091e+04   -3.32184e+05    1.08707e+07    2.99142e+02
 Pres. DC (bar) Pressure (bar)   Constr. rmsd
   -2.46943e+02    1.83338e+02    0.00000e+00

           Step           Time
       45930000    91860.00000

   Energies (kJ/mol)
        G96Bond       G96Angle    Proper Dih.  Improper Dih.          LJ-14
    2.45395e+03    3.43217e+03    2.81697e+03    1.10864e+03   -3.78909e+02
     Coulomb-14        LJ (SR)  Disper. corr.   Coulomb (SR)   Coul. recip.
    2.82785e+04    5.84524e+04   -4.36069e+03   -4.98469e+05    3.07718e+03
      Potential    Kinetic En.   Total Energy  Conserved En.    Temperature
   -4.03589e+05    7.23339e+04   -3.31255e+05    1.08712e+07    3.00075e+02
 Pres. DC (bar) Pressure (bar)   Constr. rmsd
   -2.47507e+02   -2.18394e+02    0.00000e+00

           Step           Time
       45935000    91870.00000

   Energies (kJ/mol)
        G96Bond       G96Angle    Proper Dih.  Improper Dih.          LJ-14
    2.44282e+03    3.62810e+03    2.85299e+03    1.04676e+03   -2.77233e+02
     Coulomb-14        LJ (SR)  Disper. corr.   Coulomb (SR)   Coul. recip.
    2.81045e+04    5.92377e+04   -4.35720e+03   -4.98189e+05    2.97916e+03
      Potential    Kinetic En.   Total Energy  Conserved En.    Temperature
   -4.02532e+05    7.16107e+04   -3.30921e+05    1.08724e+07    2.97075e+02
 Pres. DC (bar) Pressure (bar)   Constr. rmsd
   -2.47111e+02    1.53087e+02    0.00000e+00

           Step           Time
       45940000    91880.00000

   Energies (kJ/mol)
        G96Bond       G96Angle    Proper Dih.  Improper Dih.          LJ-14
    2.41785e+03    3.70859e+03    2.90498e+03    1.11585e+03   -2.88946e+02
     Coulomb-14        LJ (SR)  Disper. corr.   Coulomb (SR)   Coul. recip.
    2.80990e+04    5.91855e+04   -4.30387e+03   -4.97916e+05    3.05643e+03
      Potential    Kinetic En.   Total Energy  Conserved En.    Temperature
   -4.02020e+05    7.29099e+04   -3.29110e+05    1.08735e+07    3.02464e+02
 Pres. DC (bar) Pressure (bar)   Constr. rmsd
   -2.41107e+02   -1.49466e+02    0.00000e+00

           Step           Time
       45945000    91890.00000

   Energies (kJ/mol)
        G96Bond       G96Angle    Proper Dih.  Improper Dih.          LJ-14
    2.45644e+03    3.65773e+03    2.82303e+03    1.06608e+03   -2.56694e+02
     Coulomb-14        LJ (SR)  Disper. corr.   Coulomb (SR)   Coul. recip.
    2.81891e+04    5.76748e+04   -4.32110e+03   -4.96444e+05    3.02170e+03
      Potential    Kinetic En.   Total Energy  Conserved En.    Temperature
   -4.02133e+05    7.16783e+04   -3.30455e+05    1.08744e+07    2.97355e+02
 Pres. DC (bar) Pressure (bar)   Constr. rmsd
   -2.43038e+02   -8.03800e+01    0.00000e+00

           Step           Time
       45950000    91900.00000

   Energies (kJ/mol)
        G96Bond       G96Angle    Proper Dih.  Improper Dih.          LJ-14
    2.28438e+03    3.55704e+03    2.86070e+03    1.11378e+03   -3.20255e+02
     Coulomb-14        LJ (SR)  Disper. corr.   Coulomb (SR)   Coul. recip.
    2.80550e+04    5.81819e+04   -4.32279e+03   -4.97295e+05    3.00966e+03
      Potential    Kinetic En.   Total Energy  Conserved En.    Temperature
   -4.02875e+05    7.16551e+04   -3.31220e+05    1.08748e+07    2.97259e+02
 Pres. DC (bar) Pressure (bar)   Constr. rmsd
   -2.43229e+02   -7.13748e+01    0.00000e+00

           Step           Time
       45955000    91910.00000

   Energies (kJ/mol)
        G96Bond       G96Angle    Proper Dih.  Improper Dih.          LJ-14
    2.23860e+03    3.70580e+03    2.86095e+03    1.12176e+03   -3.36082e+02
     Coulomb-14        LJ (SR)  Disper. corr.   Coulomb (SR)   Coul. recip.
    2.81201e+04    5.75359e+04   -4.27145e+03   -4.96489e+05    3.06987e+03
      Potential    Kinetic En.   Total Energy  Conserved En.    Temperature
   -4.02444e+05    7.20991e+04   -3.30345e+05    1.08762e+07    2.99101e+02
 Pres. DC (bar) Pressure (bar)   Constr. rmsd
   -2.37492e+02   -4.78777e+02    0.00000e+00

           Step           Time
       45960000    91920.00000

   Energies (kJ/mol)
        G96Bond       G96Angle    Proper Dih.  Improper Dih.          LJ-14
    2.29135e+03    3.71533e+03    2.90842e+03    1.07529e+03   -3.29923e+02
     Coulomb-14        LJ (SR)  Disper. corr.   Coulomb (SR)   Coul. recip.
    2.81538e+04    6.00235e+04   -4.35082e+03   -5.00040e+05    2.95485e+03
      Potential    Kinetic En.   Total Energy  Conserved En.    Temperature
   -4.03598e+05    7.23826e+04   -3.31215e+05    1.08781e+07    3.00277e+02
 Pres. DC (bar) Pressure (bar)   Constr. rmsd
   -2.46389e+02    1.77204e+02    0.00000e+00

           Step           Time
       45965000    91930.00000

   Energies (kJ/mol)
        G96Bond       G96Angle    Proper Dih.  Improper Dih.          LJ-14
    2.33076e+03    3.83966e+03    2.84877e+03    1.05379e+03   -3.08840e+02
     Coulomb-14        LJ (SR)  Disper. corr.   Coulomb (SR)   Coul. recip.
    2.82342e+04    5.75067e+04   -4.26045e+03   -4.94608e+05    3.05393e+03
      Potential    Kinetic En.   Total Energy  Conserved En.    Temperature
   -4.00309e+05    7.22386e+04   -3.28070e+05    1.08794e+07    2.99680e+02
 Pres. DC (bar) Pressure (bar)   Constr. rmsd
   -2.36272e+02   -4.31332e+02    0.00000e+00

           Step           Time
       45970000    91940.00000

   Energies (kJ/mol)
        G96Bond       G96Angle    Proper Dih.  Improper Dih.          LJ-14
    2.30544e+03    3.81417e+03    2.78891e+03    1.15990e+03   -3.15646e+02
     Coulomb-14        LJ (SR)  Disper. corr.   Coulomb (SR)   Coul. recip.
    2.80846e+04    5.85147e+04   -4.32846e+03   -4.97331e+05    3.02384e+03
      Potential    Kinetic En.   Total Energy  Conserved En.    Temperature
   -4.02283e+05    7.22097e+04   -3.30074e+05    1.08816e+07    2.99560e+02
 Pres. DC (bar) Pressure (bar)   Constr. rmsd
   -2.43867e+02    8.35783e+01    0.00000e+00

           Step           Time
       45975000    91950.00000

   Energies (kJ/mol)
        G96Bond       G96Angle    Proper Dih.  Improper Dih.          LJ-14
    2.20731e+03    3.71969e+03    2.92223e+03    1.15479e+03   -3.50047e+02
     Coulomb-14        LJ (SR)  Disper. corr.   Coulomb (SR)   Coul. recip.
    2.81557e+04    5.79303e+04   -4.27579e+03   -4.96761e+05    3.06682e+03
      Potential    Kinetic En.   Total Energy  Conserved En.    Temperature
   -4.02230e+05    7.25239e+04   -3.29706e+05    1.08850e+07    3.00863e+02
 Pres. DC (bar) Pressure (bar)   Constr. rmsd
   -2.37975e+02   -2.68159e+02    0.00000e+00

           Step           Time
       45980000    91960.00000

   Energies (kJ/mol)
        G96Bond       G96Angle    Proper Dih.  Improper Dih.          LJ-14
    2.20402e+03    3.65341e+03    2.81972e+03    1.04516e+03   -2.40262e+02
     Coulomb-14        LJ (SR)  Disper. corr.   Coulomb (SR)   Coul. recip.
    2.80113e+04    5.74785e+04   -4.28919e+03   -4.97058e+05    3.11433e+03
      Potential    Kinetic En.   Total Energy  Conserved En.    Temperature
   -4.03261e+05    7.19611e+04   -3.31300e+05    1.08866e+07    2.98528e+02
 Pres. DC (bar) Pressure (bar)   Constr. rmsd
   -2.39467e+02   -3.75525e+02    0.00000e+00

           Step           Time
       45985000    91970.00000

   Energies (kJ/mol)
        G96Bond       G96Angle    Proper Dih.  Improper Dih.          LJ-14
    2.45020e+03    3.59127e+03    2.86169e+03    1.22007e+03   -3.16326e+02
     Coulomb-14        LJ (SR)  Disper. corr.   Coulomb (SR)   Coul. recip.
    2.82424e+04    5.97918e+04   -4.36861e+03   -5.00036e+05    2.96947e+03
      Potential    Kinetic En.   Total Energy  Conserved En.    Temperature
   -4.03594e+05    7.30900e+04   -3.30504e+05    1.08902e+07    3.03212e+02
 Pres. DC (bar) Pressure (bar)   Constr. rmsd
   -2.48405e+02    1.96796e+02    0.00000e+00

           Step           Time
       45990000    91980.00000

   Energies (kJ/mol)
        G96Bond       G96Angle    Proper Dih.  Improper Dih.          LJ-14
    2.54440e+03    3.65692e+03    2.89360e+03    1.15463e+03   -3.03772e+02
     Coulomb-14        LJ (SR)  Disper. corr.   Coulomb (SR)   Coul. recip.
    2.80889e+04    5.93787e+04   -4.34726e+03   -4.98468e+05    3.04469e+03
      Potential    Kinetic En.   Total Energy  Conserved En.    Temperature
   -4.02357e+05    7.35313e+04   -3.28826e+05    1.08908e+07    3.05042e+02
 Pres. DC (bar) Pressure (bar)   Constr. rmsd
   -2.45987e+02    2.68124e+02    0.00000e+00

           Step           Time
       45995000    91990.00000

   Energies (kJ/mol)
        G96Bond       G96Angle    Proper Dih.  Improper Dih.          LJ-14
    2.41914e+03    3.66058e+03    2.89127e+03    1.08233e+03   -3.18012e+02
     Coulomb-14        LJ (SR)  Disper. corr.   Coulomb (SR)   Coul. recip.
    2.81491e+04    5.84529e+04   -4.29528e+03   -4.97632e+05    3.06325e+03
      Potential    Kinetic En.   Total Energy  Conserved En.    Temperature
   -4.02527e+05    7.26468e+04   -3.29880e+05    1.08919e+07    3.01373e+02
 Pres. DC (bar) Pressure (bar)   Constr. rmsd
   -2.40147e+02   -1.45730e+02    0.00000e+00

           Step           Time
       46000000    92000.00000

   Energies (kJ/mol)
        G96Bond       G96Angle    Proper Dih.  Improper Dih.          LJ-14
    2.39489e+03    3.59189e+03    2.74547e+03    1.06443e+03   -1.77146e+02
     Coulomb-14        LJ (SR)  Disper. corr.   Coulomb (SR)   Coul. recip.
    2.80687e+04    5.83656e+04   -4.37184e+03   -4.98497e+05    3.04732e+03
      Potential    Kinetic En.   Total Energy  Conserved En.    Temperature
   -4.03767e+05    7.29282e+04   -3.30839e+05    1.08923e+07    3.02540e+02
 Pres. DC (bar) Pressure (bar)   Constr. rmsd
   -2.48773e+02   -1.74231e+02    0.00000e+00

           Step           Time
       46005000    92010.00000

   Energies (kJ/mol)
        G96Bond       G96Angle    Proper Dih.  Improper Dih.          LJ-14
    2.31754e+03    3.74909e+03    2.85494e+03    1.14914e+03   -2.87475e+02
     Coulomb-14        LJ (SR)  Disper. corr.   Coulomb (SR)   Coul. recip.
    2.82089e+04    5.93402e+04   -4.37369e+03   -4.98487e+05    2.97766e+03
      Potential    Kinetic En.   Total Energy  Conserved En.    Temperature
   -4.02550e+05    7.28517e+04   -3.29699e+05    1.08932e+07    3.02223e+02
 Pres. DC (bar) Pressure (bar)   Constr. rmsd
   -2.48983e+02    2.97545e+02    0.00000e+00

           Step           Time
       46010000    92020.00000

   Energies (kJ/mol)
        G96Bond       G96Angle    Proper Dih.  Improper Dih.          LJ-14
    2.39527e+03    3.76449e+03    2.81548e+03    1.14088e+03   -3.30221e+02
     Coulomb-14        LJ (SR)  Disper. corr.   Coulomb (SR)   Coul. recip.
    2.80836e+04    5.85309e+04   -4.33289e+03   -4.97596e+05    3.03114e+03
      Potential    Kinetic En.   Total Energy  Conserved En.    Temperature
   -4.02498e+05    7.23272e+04   -3.30170e+05    1.08945e+07    3.00047e+02
 Pres. DC (bar) Pressure (bar)   Constr. rmsd
   -2.44365e+02   -9.97869e+01    0.00000e+00

           Step           Time
       46015000    92030.00000

   Energies (kJ/mol)
        G96Bond       G96Angle    Proper Dih.  Improper Dih.          LJ-14
    2.25344e+03    3.77957e+03    2.88318e+03    1.12884e+03   -3.79843e+02
     Coulomb-14        LJ (SR)  Disper. corr.   Coulomb (SR)   Coul. recip.
    2.83666e+04    5.92871e+04   -4.36328e+03   -4.99135e+05    2.96828e+03
      Potential    Kinetic En.   Total Energy  Conserved En.    Temperature
   -4.03211e+05    7.21072e+04   -3.31104e+05    1.08961e+07    2.99134e+02
 Pres. DC (bar) Pressure (bar)   Constr. rmsd
   -2.47801e+02    1.79681e+02    0.00000e+00

           Step           Time
       46020000    92040.00000

   Energies (kJ/mol)
        G96Bond       G96Angle    Proper Dih.  Improper Dih.          LJ-14
    2.39175e+03    3.55251e+03    2.86513e+03    1.10895e+03   -2.97233e+02
     Coulomb-14        LJ (SR)  Disper. corr.   Coulomb (SR)   Coul. recip.
    2.80752e+04    5.96621e+04   -4.35996e+03   -4.99825e+05    3.02564e+03
      Potential    Kinetic En.   Total Energy  Conserved En.    Temperature
   -4.03801e+05    7.31432e+04   -3.30658e+05    1.08969e+07    3.03432e+02
 Pres. DC (bar) Pressure (bar)   Constr. rmsd
   -2.47424e+02    2.17574e+02    0.00000e+00

           Step           Time
       46025000    92050.00000

   Energies (kJ/mol)
        G96Bond       G96Angle    Proper Dih.  Improper Dih.          LJ-14
    2.44456e+03    3.71567e+03    2.79748e+03    1.11854e+03   -3.02246e+02
     Coulomb-14        LJ (SR)  Disper. corr.   Coulomb (SR)   Coul. recip.
    2.79358e+04    5.88788e+04   -4.30780e+03   -4.97465e+05    3.06937e+03
      Potential    Kinetic En.   Total Energy  Conserved En.    Temperature
   -4.02115e+05    7.21352e+04   -3.29979e+05    1.08986e+07    2.99251e+02
 Pres. DC (bar) Pressure (bar)   Constr. rmsd
   -2.41546e+02   -1.33686e+02    0.00000e+00

           Step           Time
       46030000    92060.00000

   Energies (kJ/mol)
        G96Bond       G96Angle    Proper Dih.  Improper Dih.          LJ-14
    2.25650e+03    3.80801e+03    2.70170e+03    1.17877e+03   -2.37199e+02
     Coulomb-14        LJ (SR)  Disper. corr.   Coulomb (SR)   Coul. recip.
    2.81438e+04    5.91070e+04   -4.32327e+03   -4.98120e+05    3.01193e+03
      Potential    Kinetic En.   Total Energy  Conserved En.    Temperature
   -4.02473e+05    7.27583e+04   -3.29715e+05    1.08990e+07    3.01835e+02
 Pres. DC (bar) Pressure (bar)   Constr. rmsd
   -2.43282e+02    1.28615e+02    0.00000e+00

           Step           Time
       46035000    92070.00000

   Energies (kJ/mol)
        G96Bond       G96Angle    Proper Dih.  Improper Dih.          LJ-14
    2.25846e+03    3.76643e+03    2.67879e+03    1.08213e+03   -2.17440e+02
     Coulomb-14        LJ (SR)  Disper. corr.   Coulomb (SR)   Coul. recip.
    2.80357e+04    5.87487e+04   -4.36294e+03   -4.99581e+05    3.03169e+03
      Potential    Kinetic En.   Total Energy  Conserved En.    Temperature
   -4.04560e+05    7.13223e+04   -3.33237e+05    1.08995e+07    2.95878e+02
 Pres. DC (bar) Pressure (bar)   Constr. rmsd
   -2.47763e+02    5.80475e+01    0.00000e+00

           Step           Time
       46040000    92080.00000

   Energies (kJ/mol)
        G96Bond       G96Angle    Proper Dih.  Improper Dih.          LJ-14
    2.33743e+03    3.53726e+03    2.85209e+03    1.12475e+03   -2.90324e+02
     Coulomb-14        LJ (SR)  Disper. corr.   Coulomb (SR)   Coul. recip.
    2.82094e+04    5.93412e+04   -4.35509e+03   -4.98696e+05    3.02967e+03
      Potential    Kinetic En.   Total Energy  Conserved En.    Temperature
   -4.02909e+05    7.21593e+04   -3.30750e+05    1.08999e+07    2.99350e+02
 Pres. DC (bar) Pressure (bar)   Constr. rmsd
   -2.46873e+02    1.52305e+02    0.00000e+00

           Step           Time
       46045000    92090.00000

   Energies (kJ/mol)
        G96Bond       G96Angle    Proper Dih.  Improper Dih.          LJ-14
    2.40053e+03    3.73370e+03    2.83900e+03    1.12601e+03   -3.21165e+02
     Coulomb-14        LJ (SR)  Disper. corr.   Coulomb (SR)   Coul. recip.
    2.80376e+04    5.87184e+04   -4.33746e+03   -4.98446e+05    3.04607e+03
      Potential    Kinetic En.   Total Energy  Conserved En.    Temperature
   -4.03203e+05    7.22905e+04   -3.30913e+05    1.09005e+07    2.99895e+02
 Pres. DC (bar) Pressure (bar)   Constr. rmsd
   -2.44880e+02   -1.52815e+02    0.00000e+00

           Step           Time
       46050000    92100.00000

   Energies (kJ/mol)
        G96Bond       G96Angle    Proper Dih.  Improper Dih.          LJ-14
    2.38846e+03    3.63909e+03    2.86915e+03    1.11464e+03   -4.04952e+02
     Coulomb-14        LJ (SR)  Disper. corr.   Coulomb (SR)   Coul. recip.
    2.79484e+04    5.77610e+04   -4.30566e+03   -4.96993e+05    3.03038e+03
      Potential    Kinetic En.   Total Energy  Conserved En.    Temperature
   -4.02953e+05    7.22798e+04   -3.30673e+05    1.09011e+07    2.99850e+02
 Pres. DC (bar) Pressure (bar)   Constr. rmsd
   -2.41307e+02   -3.55762e+02    0.00000e+00

           Step           Time
       46055000    92110.00000

   Energies (kJ/mol)
        G96Bond       G96Angle    Proper Dih.  Improper Dih.          LJ-14
    2.28961e+03    3.90276e+03    2.85641e+03    1.05867e+03   -3.19996e+02
     Coulomb-14        LJ (SR)  Disper. corr.   Coulomb (SR)   Coul. recip.
    2.80392e+04    5.92356e+04   -4.38310e+03   -4.98477e+05    3.00431e+03
      Potential    Kinetic En.   Total Energy  Conserved En.    Temperature
   -4.02793e+05    7.26713e+04   -3.30122e+05    1.09032e+07    3.01474e+02
 Pres. DC (bar) Pressure (bar)   Constr. rmsd
   -2.50054e+02    2.74622e+02    0.00000e+00

           Step           Time
       46060000    92120.00000

   Energies (kJ/mol)
        G96Bond       G96Angle    Proper Dih.  Improper Dih.          LJ-14
    2.34144e+03    3.68098e+03    2.79328e+03    1.20951e+03   -3.57794e+02
     Coulomb-14        LJ (SR)  Disper. corr.   Coulomb (SR)   Coul. recip.
    2.80805e+04    5.96100e+04   -4.33006e+03   -4.99697e+05    3.11091e+03
      Potential    Kinetic En.   Total Energy  Conserved En.    Temperature
   -4.03559e+05    7.12955e+04   -3.32263e+05    1.09044e+07    2.95767e+02
 Pres. DC (bar) Pressure (bar)   Constr. rmsd
   -2.44047e+02    3.42692e+01    0.00000e+00

           Step           Time
       46065000    92130.00000

   Energies (kJ/mol)
        G96Bond       G96Angle    Proper Dih.  Improper Dih.          LJ-14
    2.33369e+03    3.49029e+03    2.84962e+03    1.12976e+03   -3.61737e+02
     Coulomb-14        LJ (SR)  Disper. corr.   Coulomb (SR)   Coul. recip.
    2.78990e+04    6.10215e+04   -4.39620e+03   -5.01066e+05    3.05303e+03
      Potential    Kinetic En.   Total Energy  Conserved En.    Temperature
   -4.04047e+05    7.27175e+04   -3.31330e+05    1.09050e+07    3.01666e+02
 Pres. DC (bar) Pressure (bar)   Constr. rmsd
   -2.51549e+02    6.43796e+02    0.00000e+00

           Step           Time
       46070000    92140.00000

   Energies (kJ/mol)
        G96Bond       G96Angle    Proper Dih.  Improper Dih.          LJ-14
    2.34455e+03    3.72540e+03    2.74649e+03    1.10628e+03   -3.89009e+02
     Coulomb-14        LJ (SR)  Disper. corr.   Coulomb (SR)   Coul. recip.
    2.78582e+04    5.99466e+04   -4.34762e+03   -5.00410e+05    3.06164e+03
      Potential    Kinetic En.   Total Energy  Conserved En.    Temperature
   -4.04358e+05    7.24014e+04   -3.31956e+05    1.09058e+07    3.00355e+02
 Pres. DC (bar) Pressure (bar)   Constr. rmsd
   -2.46028e+02    1.86814e+02    0.00000e+00

           Step           Time
       46075000    92150.00000

   Energies (kJ/mol)
        G96Bond       G96Angle    Proper Dih.  Improper Dih.          LJ-14
    2.29724e+03    3.57997e+03    2.81585e+03    1.02428e+03   -2.77297e+02
     Coulomb-14        LJ (SR)  Disper. corr.   Coulomb (SR)   Coul. recip.
    2.78699e+04    5.90982e+04   -4.33817e+03   -4.98447e+05    2.92102e+03
      Potential    Kinetic En.   Total Energy  Conserved En.    Temperature
   -4.03456e+05    7.18850e+04   -3.31571e+05    1.09063e+07    2.98212e+02
 Pres. DC (bar) Pressure (bar)   Constr. rmsd
   -2.44960e+02    1.15786e+02    0.00000e+00

           Step           Time
       46080000    92160.00000

   Energies (kJ/mol)
        G96Bond       G96Angle    Proper Dih.  Improper Dih.          LJ-14
    2.30181e+03    3.59413e+03    2.79882e+03    1.09009e+03   -2.59638e+02
     Coulomb-14        LJ (SR)  Disper. corr.   Coulomb (SR)   Coul. recip.
    2.80120e+04    5.91985e+04   -4.33558e+03   -4.99690e+05    3.06234e+03
      Potential    Kinetic En.   Total Energy  Conserved En.    Temperature
   -4.04228e+05    7.20230e+04   -3.32205e+05    1.09067e+07    2.98785e+02
 Pres. DC (bar) Pressure (bar)   Constr. rmsd
   -2.44669e+02    1.54191e+01    0.00000e+00

           Step           Time
       46085000    92170.00000

   Energies (kJ/mol)
        G96Bond       G96Angle    Proper Dih.  Improper Dih.          LJ-14
    2.34500e+03    3.58482e+03    2.95070e+03    1.08951e+03   -3.11155e+02
     Coulomb-14        LJ (SR)  Disper. corr.   Coulomb (SR)   Coul. recip.
    2.79281e+04    5.88554e+04   -4.33138e+03   -4.98824e+05    3.04793e+03
      Potential    Kinetic En.   Total Energy  Conserved En.    Temperature
   -4.03665e+05    7.25220e+04   -3.31143e+05    1.09073e+07    3.00855e+02
 Pres. DC (bar) Pressure (bar)   Constr. rmsd
   -2.44194e+02   -8.51484e+01    0.00000e+00

           Step           Time
       46090000    92180.00000

   Energies (kJ/mol)
        G96Bond       G96Angle    Proper Dih.  Improper Dih.          LJ-14
    2.26019e+03    3.62477e+03    2.81233e+03    1.06047e+03   -3.44023e+02
     Coulomb-14        LJ (SR)  Disper. corr.   Coulomb (SR)   Coul. recip.
    2.80948e+04    5.89787e+04   -4.34648e+03   -4.99197e+05    3.04915e+03
      Potential    Kinetic En.   Total Energy  Conserved En.    Temperature
   -4.04007e+05    7.15763e+04   -3.32431e+05    1.09091e+07    2.96932e+02
 Pres. DC (bar) Pressure (bar)   Constr. rmsd
   -2.45899e+02    8.68878e+01    0.00000e+00

           Step           Time
       46095000    92190.00000

   Energies (kJ/mol)
        G96Bond       G96Angle    Proper Dih.  Improper Dih.          LJ-14
    2.33967e+03    3.55338e+03    2.80125e+03    1.07211e+03   -2.87982e+02
     Coulomb-14        LJ (SR)  Disper. corr.   Coulomb (SR)   Coul. recip.
    2.80511e+04    5.89316e+04   -4.33269e+03   -4.98409e+05    3.06765e+03
      Potential    Kinetic En.   Total Energy  Conserved En.    Temperature
   -4.03213e+05    7.25047e+04   -3.30708e+05    1.09098e+07    3.00783e+02
 Pres. DC (bar) Pressure (bar)   Constr. rmsd
   -2.44343e+02   -2.02677e+02    0.00000e+00

           Step           Time
       46100000    92200.00000

   Energies (kJ/mol)
        G96Bond       G96Angle    Proper Dih.  Improper Dih.          LJ-14
    2.30435e+03    3.66294e+03    2.85179e+03    1.04192e+03   -2.97511e+02
     Coulomb-14        LJ (SR)  Disper. corr.   Coulomb (SR)   Coul. recip.
    2.78256e+04    5.99138e+04   -4.33609e+03   -4.99244e+05    3.00791e+03
      Potential    Kinetic En.   Total Energy  Conserved En.    Temperature
   -4.03270e+05    7.23353e+04   -3.30934e+05    1.09104e+07    3.00081e+02
 Pres. DC (bar) Pressure (bar)   Constr. rmsd
   -2.44726e+02    1.80247e+02    0.00000e+00

           Step           Time
       46105000    92210.00000

   Energies (kJ/mol)
        G96Bond       G96Angle    Proper Dih.  Improper Dih.          LJ-14
    2.36960e+03    3.80711e+03    2.77921e+03    1.10535e+03   -3.04185e+02
     Coulomb-14        LJ (SR)  Disper. corr.   Coulomb (SR)   Coul. recip.
    2.76035e+04    5.99377e+04   -4.35819e+03   -4.99559e+05    3.09032e+03
      Potential    Kinetic En.   Total Energy  Conserved En.    Temperature
   -4.03528e+05    7.21433e+04   -3.31385e+05    1.09110e+07    2.99284e+02
 Pres. DC (bar) Pressure (bar)   Constr. rmsd
   -2.47224e+02    1.46019e+02    0.00000e+00

           Step           Time
       46110000    92220.00000

   Energies (kJ/mol)
        G96Bond       G96Angle    Proper Dih.  Improper Dih.          LJ-14
    2.26946e+03    3.61525e+03    2.91747e+03    1.09527e+03   -3.07683e+02
     Coulomb-14        LJ (SR)  Disper. corr.   Coulomb (SR)   Coul. recip.
    2.80440e+04    5.85596e+04   -4.32634e+03   -4.97405e+05    3.03160e+03
      Potential    Kinetic En.   Total Energy  Conserved En.    Temperature
   -4.02506e+05    7.16175e+04   -3.30888e+05    1.09118e+07    2.97103e+02
 Pres. DC (bar) Pressure (bar)   Constr. rmsd
   -2.43628e+02   -2.36693e+02    0.00000e+00

           Step           Time
       46115000    92230.00000

   Energies (kJ/mol)
        G96Bond       G96Angle    Proper Dih.  Improper Dih.          LJ-14
    2.26517e+03    3.72657e+03    2.86845e+03    1.15732e+03   -3.72166e+02
     Coulomb-14        LJ (SR)  Disper. corr.   Coulomb (SR)   Coul. recip.
    2.79479e+04    5.96113e+04   -4.35121e+03   -4.98305e+05    3.01046e+03
      Potential    Kinetic En.   Total Energy  Conserved En.    Temperature
   -4.02442e+05    7.25008e+04   -3.29941e+05    1.09130e+07    3.00767e+02
 Pres. DC (bar) Pressure (bar)   Constr. rmsd
   -2.46434e+02    1.46925e+02    0.00000e+00

           Step           Time
       46120000    92240.00000

   Energies (kJ/mol)
        G96Bond       G96Angle    Proper Dih.  Improper Dih.          LJ-14
    2.39943e+03    3.64811e+03    2.81589e+03    1.08677e+03   -3.18308e+02
     Coulomb-14        LJ (SR)  Disper. corr.   Coulomb (SR)   Coul. recip.
    2.80208e+04    5.88518e+04   -4.32951e+03   -4.99040e+05    3.01878e+03
      Potential    Kinetic En.   Total Energy  Conserved En.    Temperature
   -4.03846e+05    7.30816e+04   -3.30765e+05    1.09137e+07    3.03177e+02
 Pres. DC (bar) Pressure (bar)   Constr. rmsd
   -2.43984e+02    1.23003e+02    0.00000e+00

           Step           Time
       46125000    92250.00000

   Energies (kJ/mol)
        G96Bond       G96Angle    Proper Dih.  Improper Dih.          LJ-14
    2.28728e+03    3.56153e+03    2.77828e+03    1.10298e+03   -2.52571e+02
     Coulomb-14        LJ (SR)  Disper. corr.   Coulomb (SR)   Coul. recip.
    2.80972e+04    6.04024e+04   -4.37214e+03   -5.01036e+05    2.91853e+03
      Potential    Kinetic En.   Total Energy  Conserved En.    Temperature
   -4.04513e+05    7.27883e+04   -3.31725e+05    1.09144e+07    3.01960e+02
 Pres. DC (bar) Pressure (bar)   Constr. rmsd
   -2.48806e+02    2.81792e+02    0.00000e+00

           Step           Time
       46130000    92260.00000

   Energies (kJ/mol)
        G96Bond       G96Angle    Proper Dih.  Improper Dih.          LJ-14
    2.15514e+03    3.78040e+03    2.71860e+03    1.08005e+03   -2.66323e+02
     Coulomb-14        LJ (SR)  Disper. corr.   Coulomb (SR)   Coul. recip.
    2.80448e+04    5.82949e+04   -4.33499e+03   -4.97764e+05    3.01755e+03
      Potential    Kinetic En.   Total Energy  Conserved En.    Temperature
   -4.03274e+05    7.23078e+04   -3.30966e+05    1.09148e+07    2.99966e+02
 Pres. DC (bar) Pressure (bar)   Constr. rmsd
   -2.44602e+02   -1.75251e+02    0.00000e+00

           Step           Time
       46135000    92270.00000

   Energies (kJ/mol)
        G96Bond       G96Angle    Proper Dih.  Improper Dih.          LJ-14
    2.41866e+03    3.65986e+03    2.80510e+03    1.07174e+03   -3.20702e+02
     Coulomb-14        LJ (SR)  Disper. corr.   Coulomb (SR)   Coul. recip.
    2.78204e+04    5.88748e+04   -4.30422e+03   -4.97439e+05    3.00651e+03
      Potential    Kinetic En.   Total Energy  Conserved En.    Temperature
   -4.02407e+05    7.20150e+04   -3.30392e+05    1.09150e+07    2.98752e+02
 Pres. DC (bar) Pressure (bar)   Constr. rmsd
   -2.41146e+02   -1.07519e+02    0.00000e+00

           Step           Time
       46140000    92280.00000

   Energies (kJ/mol)
        G96Bond       G96Angle    Proper Dih.  Improper Dih.          LJ-14
    2.17058e+03    3.57418e+03    2.75377e+03    1.10724e+03   -2.72907e+02
     Coulomb-14        LJ (SR)  Disper. corr.   Coulomb (SR)   Coul. recip.
    2.79088e+04    5.91309e+04   -4.36392e+03   -4.99907e+05    2.90412e+03
      Potential    Kinetic En.   Total Energy  Conserved En.    Temperature
   -4.04994e+05    7.17974e+04   -3.33197e+05    1.09152e+07    2.97849e+02
 Pres. DC (bar) Pressure (bar)   Constr. rmsd
   -2.47873e+02    1.55877e+01    0.00000e+00

           Step           Time
       46145000    92290.00000

   Energies (kJ/mol)
        G96Bond       G96Angle    Proper Dih.  Improper Dih.          LJ-14
    2.36726e+03    3.54846e+03    2.72606e+03    1.03612e+03   -2.28118e+02
     Coulomb-14        LJ (SR)  Disper. corr.   Coulomb (SR)   Coul. recip.
    2.79585e+04    5.93362e+04   -4.32223e+03   -4.99261e+05    3.00638e+03
      Potential    Kinetic En.   Total Energy  Conserved En.    Temperature
   -4.03832e+05    7.20608e+04   -3.31771e+05    1.09157e+07    2.98942e+02
 Pres. DC (bar) Pressure (bar)   Constr. rmsd
   -2.43165e+02   -2.36265e+01    0.00000e+00

           Step           Time
       46150000    92300.00000

   Energies (kJ/mol)
        G96Bond       G96Angle    Proper Dih.  Improper Dih.          LJ-14
    2.24564e+03    3.70715e+03    2.73755e+03    1.06918e+03   -3.02850e+02
     Coulomb-14        LJ (SR)  Disper. corr.   Coulomb (SR)   Coul. recip.
    2.78864e+04    5.95865e+04   -4.38136e+03   -4.99771e+05    2.87088e+03
      Potential    Kinetic En.   Total Energy  Conserved En.    Temperature
   -4.04352e+05    7.12998e+04   -3.33052e+05    1.09171e+07    2.95785e+02
 Pres. DC (bar) Pressure (bar)   Constr. rmsd
   -2.49856e+02    3.06011e+02    0.00000e+00

           Step           Time
       46155000    92310.00000

   Energies (kJ/mol)
        G96Bond       G96Angle    Proper Dih.  Improper Dih.          LJ-14
    2.23296e+03    3.73553e+03    2.80458e+03    1.07355e+03   -2.92874e+02
     Coulomb-14        LJ (SR)  Disper. corr.   Coulomb (SR)   Coul. recip.
    2.81660e+04    5.95324e+04   -4.39435e+03   -4.99584e+05    3.04700e+03
      Potential    Kinetic En.   Total Energy  Conserved En.    Temperature
   -4.03679e+05    7.22459e+04   -3.31433e+05    1.09181e+07    2.99710e+02
 Pres. DC (bar) Pressure (bar)   Constr. rmsd
   -2.51338e+02    4.44852e+02    0.00000e+00

           Step           Time
       46160000    92320.00000

   Energies (kJ/mol)
        G96Bond       G96Angle    Proper Dih.  Improper Dih.          LJ-14
    2.40546e+03    3.87596e+03    2.65055e+03    1.11879e+03   -3.07715e+02
     Coulomb-14        LJ (SR)  Disper. corr.   Coulomb (SR)   Coul. recip.
    2.81715e+04    5.84129e+04   -4.36076e+03   -4.97526e+05    2.95208e+03
      Potential    Kinetic En.   Total Energy  Conserved En.    Temperature
   -4.02607e+05    7.24227e+04   -3.30184e+05    1.09193e+07    3.00443e+02
 Pres. DC (bar) Pressure (bar)   Constr. rmsd
   -2.47514e+02    2.44212e+02    0.00000e+00

           Step           Time
       46165000    92330.00000

   Energies (kJ/mol)
        G96Bond       G96Angle    Proper Dih.  Improper Dih.          LJ-14
    2.40439e+03    3.66776e+03    2.78601e+03    1.19297e+03   -3.46134e+02
     Coulomb-14        LJ (SR)  Disper. corr.   Coulomb (SR)   Coul. recip.
    2.81802e+04    5.81356e+04   -4.31327e+03   -4.96826e+05    2.97700e+03
      Potential    Kinetic En.   Total Energy  Conserved En.    Temperature
   -4.02141e+05    7.26068e+04   -3.29535e+05    1.09205e+07    3.01207e+02
 Pres. DC (bar) Pressure (bar)   Constr. rmsd
   -2.42160e+02    4.26944e+01    0.00000e+00

           Step           Time
       46170000    92340.00000

   Energies (kJ/mol)
        G96Bond       G96Angle    Proper Dih.  Improper Dih.          LJ-14
    2.29179e+03    3.69596e+03    2.79381e+03    1.14910e+03   -3.18355e+02
     Coulomb-14        LJ (SR)  Disper. corr.   Coulomb (SR)   Coul. recip.
    2.81042e+04    5.85355e+04   -4.32924e+03   -4.98245e+05    2.96282e+03
      Potential    Kinetic En.   Total Energy  Conserved En.    Temperature
   -4.03360e+05    7.25213e+04   -3.30838e+05    1.09212e+07    3.00852e+02
 Pres. DC (bar) Pressure (bar)   Constr. rmsd
   -2.43954e+02   -8.66209e+01    0.00000e+00

           Step           Time
       46175000    92350.00000

   Energies (kJ/mol)
        G96Bond       G96Angle    Proper Dih.  Improper Dih.          LJ-14
    2.46143e+03    3.67801e+03    2.74429e+03    1.01492e+03   -3.07473e+02
     Coulomb-14        LJ (SR)  Disper. corr.   Coulomb (SR)   Coul. recip.
    2.79449e+04    5.87979e+04   -4.35686e+03   -4.98882e+05    3.00331e+03
      Potential    Kinetic En.   Total Energy  Conserved En.    Temperature
   -4.03902e+05    7.20930e+04   -3.31809e+05    1.09233e+07    2.99075e+02
 Pres. DC (bar) Pressure (bar)   Constr. rmsd
   -2.47073e+02   -1.41491e+02    0.00000e+00

           Step           Time
       46180000    92360.00000

   Energies (kJ/mol)
        G96Bond       G96Angle    Proper Dih.  Improper Dih.          LJ-14
    2.25993e+03    3.70369e+03    2.78294e+03    1.13037e+03   -3.09350e+02
     Coulomb-14        LJ (SR)  Disper. corr.   Coulomb (SR)   Coul. recip.
    2.81004e+04    5.94952e+04   -4.30095e+03   -4.99251e+05    2.90537e+03
      Potential    Kinetic En.   Total Energy  Conserved En.    Temperature
   -4.03483e+05    7.27567e+04   -3.30727e+05    1.09241e+07    3.01829e+02
 Pres. DC (bar) Pressure (bar)   Constr. rmsd
   -2.40780e+02    8.29473e+01    0.00000e+00

           Step           Time
       46185000    92370.00000

   Energies (kJ/mol)
        G96Bond       G96Angle    Proper Dih.  Improper Dih.          LJ-14
    2.33023e+03    3.66769e+03    2.80596e+03    1.07073e+03   -3.26126e+02
     Coulomb-14        LJ (SR)  Disper. corr.   Coulomb (SR)   Coul. recip.
    2.81847e+04    5.72159e+04   -4.31420e+03   -4.96691e+05    2.98260e+03
      Potential    Kinetic En.   Total Energy  Conserved En.    Temperature
   -4.03074e+05    7.14662e+04   -3.31608e+05    1.09253e+07    2.96475e+02
 Pres. DC (bar) Pressure (bar)   Constr. rmsd
   -2.42264e+02   -5.56022e+02    0.00000e+00

           Step           Time
       46190000    92380.00000

   Energies (kJ/mol)
        G96Bond       G96Angle    Proper Dih.  Improper Dih.          LJ-14
    2.35003e+03    3.61625e+03    2.74562e+03    1.05001e+03   -2.36965e+02
     Coulomb-14        LJ (SR)  Disper. corr.   Coulomb (SR)   Coul. recip.
    2.78809e+04    5.87719e+04   -4.31239e+03   -4.98546e+05    2.97692e+03
      Potential    Kinetic En.   Total Energy  Conserved En.    Temperature
   -4.03703e+05    7.33706e+04   -3.30333e+05    1.09267e+07    3.04376e+02
 Pres. DC (bar) Pressure (bar)   Constr. rmsd
   -2.42061e+02   -2.29697e+02    0.00000e+00

           Step           Time
       46195000    92390.00000

   Energies (kJ/mol)
        G96Bond       G96Angle    Proper Dih.  Improper Dih.          LJ-14
    2.23201e+03    3.55604e+03    2.67157e+03    1.08484e+03   -2.97263e+02
     Coulomb-14        LJ (SR)  Disper. corr.   Coulomb (SR)   Coul. recip.
    2.80619e+04    5.93531e+04   -4.30801e+03   -4.98743e+05    3.04734e+03
      Potential    Kinetic En.   Total Energy  Conserved En.    Temperature
   -4.03341e+05    7.20380e+04   -3.31303e+05    1.09291e+07    2.98847e+02
 Pres. DC (bar) Pressure (bar)   Constr. rmsd
   -2.41571e+02   -2.41423e+02    0.00000e+00

           Step           Time
       46200000    92400.00000

   Energies (kJ/mol)
        G96Bond       G96Angle    Proper Dih.  Improper Dih.          LJ-14
    2.35392e+03    3.61586e+03    2.78200e+03    1.07642e+03   -2.89245e+02
     Coulomb-14        LJ (SR)  Disper. corr.   Coulomb (SR)   Coul. recip.
    2.79470e+04    5.95034e+04   -4.27922e+03   -4.97919e+05    3.07006e+03
      Potential    Kinetic En.   Total Energy  Conserved En.    Temperature
   -4.02139e+05    7.24322e+04   -3.29706e+05    1.09303e+07    3.00483e+02
 Pres. DC (bar) Pressure (bar)   Constr. rmsd
   -2.38356e+02   -3.55809e+01    0.00000e+00

           Step           Time
       46205000    92410.00000

   Energies (kJ/mol)
        G96Bond       G96Angle    Proper Dih.  Improper Dih.          LJ-14
    2.36344e+03    3.61809e+03    2.82443e+03    1.11045e+03   -3.26336e+02
     Coulomb-14        LJ (SR)  Disper. corr.   Coulomb (SR)   Coul. recip.
    2.80628e+04    5.90695e+04   -4.33593e+03   -4.98616e+05    3.00963e+03
      Potential    Kinetic En.   Total Energy  Conserved En.    Temperature
   -4.03220e+05    7.20321e+04   -3.31188e+05    1.09334e+07    2.98823e+02
 Pres. DC (bar) Pressure (bar)   Constr. rmsd
   -2.44707e+02    1.02726e+02    0.00000e+00

           Step           Time
       46210000    92420.00000

   Energies (kJ/mol)
        G96Bond       G96Angle    Proper Dih.  Improper Dih.          LJ-14
    2.38878e+03    3.60609e+03    2.72001e+03    1.04745e+03   -3.31583e+02
     Coulomb-14        LJ (SR)  Disper. corr.   Coulomb (SR)   Coul. recip.
    2.77420e+04    5.86328e+04   -4.31920e+03   -4.98126e+05    3.01742e+03
      Potential    Kinetic En.   Total Energy  Conserved En.    Temperature
   -4.03623e+05    7.11245e+04   -3.32498e+05    1.09342e+07    2.95057e+02
 Pres. DC (bar) Pressure (bar)   Constr. rmsd
   -2.42826e+02   -1.90362e+01    0.00000e+00

           Step           Time
       46215000    92430.00000

   Energies (kJ/mol)
        G96Bond       G96Angle    Proper Dih.  Improper Dih.          LJ-14
    2.51760e+03    3.52159e+03    2.71390e+03    1.07741e+03   -2.17686e+02
     Coulomb-14        LJ (SR)  Disper. corr.   Coulomb (SR)   Coul. recip.
    2.80152e+04    5.89505e+04   -4.32649e+03   -4.97805e+05    2.98439e+03
      Potential    Kinetic En.   Total Energy  Conserved En.    Temperature
   -4.02568e+05    7.17712e+04   -3.30797e+05    1.09367e+07    2.97740e+02
 Pres. DC (bar) Pressure (bar)   Constr. rmsd
   -2.43645e+02   -9.39832e+01    0.00000e+00

           Step           Time
       46220000    92440.00000

   Energies (kJ/mol)
        G96Bond       G96Angle    Proper Dih.  Improper Dih.          LJ-14
    2.26567e+03    3.68672e+03    2.90716e+03    1.09026e+03   -3.27093e+02
     Coulomb-14        LJ (SR)  Disper. corr.   Coulomb (SR)   Coul. recip.
    2.80426e+04    5.89408e+04   -4.31825e+03   -4.96886e+05    3.06090e+03
      Potential    Kinetic En.   Total Energy  Conserved En.    Temperature
   -4.01537e+05    7.17965e+04   -3.29741e+05    1.09372e+07    2.97845e+02
 Pres. DC (bar) Pressure (bar)   Constr. rmsd
   -2.42719e+02   -3.67848e+01    0.00000e+00

           Step           Time
       46225000    92450.00000

   Energies (kJ/mol)
        G96Bond       G96Angle    Proper Dih.  Improper Dih.          LJ-14
    2.33513e+03    3.61635e+03    2.90132e+03    1.07058e+03   -3.25537e+02
     Coulomb-14        LJ (SR)  Disper. corr.   Coulomb (SR)   Coul. recip.
    2.79963e+04    5.94344e+04   -4.34252e+03   -4.99122e+05    3.04358e+03
      Potential    Kinetic En.   Total Energy  Conserved En.    Temperature
   -4.03392e+05    7.24245e+04   -3.30968e+05    1.09380e+07    3.00451e+02
 Pres. DC (bar) Pressure (bar)   Constr. rmsd
   -2.45451e+02    1.46709e+02    0.00000e+00

           Step           Time
       46230000    92460.00000

   Energies (kJ/mol)
        G96Bond       G96Angle    Proper Dih.  Improper Dih.          LJ-14
    2.26664e+03    3.58635e+03    2.85919e+03    1.12109e+03   -2.21018e+02
     Coulomb-14        LJ (SR)  Disper. corr.   Coulomb (SR)   Coul. recip.
    2.80931e+04    5.91754e+04   -4.36114e+03   -4.98241e+05    3.00753e+03
      Potential    Kinetic En.   Total Energy  Conserved En.    Temperature
   -4.02714e+05    7.31124e+04   -3.29601e+05    1.09394e+07    3.03304e+02
 Pres. DC (bar) Pressure (bar)   Constr. rmsd
   -2.47558e+02    4.32912e+02    0.00000e+00

           Step           Time
       46235000    92470.00000

   Energies (kJ/mol)
        G96Bond       G96Angle    Proper Dih.  Improper Dih.          LJ-14
    2.37677e+03    3.66515e+03    2.80008e+03    9.41212e+02   -3.19401e+02
     Coulomb-14        LJ (SR)  Disper. corr.   Coulomb (SR)   Coul. recip.
    2.79932e+04    5.76049e+04   -4.27077e+03   -4.94867e+05    3.07000e+03
      Potential    Kinetic En.   Total Energy  Conserved En.    Temperature
   -4.01005e+05    7.28759e+04   -3.28130e+05    1.09423e+07    3.02323e+02
 Pres. DC (bar) Pressure (bar)   Constr. rmsd
   -2.37417e+02   -3.06317e+02    0.00000e+00

           Step           Time
       46240000    92480.00000

   Energies (kJ/mol)
        G96Bond       G96Angle    Proper Dih.  Improper Dih.          LJ-14
    2.39743e+03    3.79474e+03    2.73884e+03    1.14946e+03   -2.64342e+02
     Coulomb-14        LJ (SR)  Disper. corr.   Coulomb (SR)   Coul. recip.
    2.79052e+04    5.93196e+04   -4.32762e+03   -4.97195e+05    3.09302e+03
      Potential    Kinetic En.   Total Energy  Conserved En.    Temperature
   -4.01389e+05    7.18880e+04   -3.29501e+05    1.09453e+07    2.98225e+02
 Pres. DC (bar) Pressure (bar)   Constr. rmsd
   -2.43772e+02    6.45854e+01    0.00000e+00

           Step           Time
       46245000    92490.00000

   Energies (kJ/mol)
        G96Bond       G96Angle    Proper Dih.  Improper Dih.          LJ-14
    2.27505e+03    3.69312e+03    2.82443e+03    1.05816e+03   -3.73041e+02
     Coulomb-14        LJ (SR)  Disper. corr.   Coulomb (SR)   Coul. recip.
    2.80551e+04    5.86288e+04   -4.34144e+03   -4.98606e+05    3.02980e+03
      Potential    Kinetic En.   Total Energy  Conserved En.    Temperature
   -4.03756e+05    7.19564e+04   -3.31799e+05    1.09460e+07    2.98509e+02
 Pres. DC (bar) Pressure (bar)   Constr. rmsd
   -2.45329e+02   -9.35873e+00    0.00000e+00

           Step           Time
       46250000    92500.00000

   Energies (kJ/mol)
        G96Bond       G96Angle    Proper Dih.  Improper Dih.          LJ-14
    2.26785e+03    3.72583e+03    2.77795e+03    1.03241e+03   -3.24376e+02
     Coulomb-14        LJ (SR)  Disper. corr.   Coulomb (SR)   Coul. recip.
    2.78719e+04    5.82213e+04   -4.32433e+03   -4.97032e+05    3.05711e+03
      Potential    Kinetic En.   Total Energy  Conserved En.    Temperature
   -4.02727e+05    7.16543e+04   -3.31072e+05    1.09463e+07    2.97255e+02
 Pres. DC (bar) Pressure (bar)   Constr. rmsd
   -2.43402e+02   -8.57022e+01    0.00000e+00

           Step           Time
       46255000    92510.00000

   Energies (kJ/mol)
        G96Bond       G96Angle    Proper Dih.  Improper Dih.          LJ-14
    2.17506e+03    3.65238e+03    2.79405e+03    1.06843e+03   -2.56040e+02
     Coulomb-14        LJ (SR)  Disper. corr.   Coulomb (SR)   Coul. recip.
    2.78695e+04    5.90868e+04   -4.33148e+03   -4.99130e+05    3.01188e+03
      Potential    Kinetic En.   Total Energy  Conserved En.    Temperature
   -4.04060e+05    7.20281e+04   -3.32032e+05    1.09468e+07    2.98806e+02
 Pres. DC (bar) Pressure (bar)   Constr. rmsd
   -2.44206e+02    1.12764e+02    0.00000e+00

           Step           Time
       46260000    92520.00000

   Energies (kJ/mol)
        G96Bond       G96Angle    Proper Dih.  Improper Dih.          LJ-14
    2.31860e+03    3.76365e+03    2.77573e+03    1.04349e+03   -2.42166e+02
     Coulomb-14        LJ (SR)  Disper. corr.   Coulomb (SR)   Coul. recip.
    2.78790e+04    5.84256e+04   -4.33035e+03   -4.97266e+05    3.02337e+03
      Potential    Kinetic En.   Total Energy  Conserved En.    Temperature
   -4.02609e+05    7.18482e+04   -3.30761e+05    1.09476e+07    2.98060e+02
 Pres. DC (bar) Pressure (bar)   Constr. rmsd
   -2.44079e+02    1.70469e+01    0.00000e+00

           Step           Time
       46265000    92530.00000

   Energies (kJ/mol)
        G96Bond       G96Angle    Proper Dih.  Improper Dih.          LJ-14
    2.32701e+03    3.57577e+03    2.66583e+03    1.06224e+03   -2.78745e+02
     Coulomb-14        LJ (SR)  Disper. corr.   Coulomb (SR)   Coul. recip.
    2.78930e+04    5.83194e+04   -4.37226e+03   -4.97750e+05    2.98542e+03
      Potential    Kinetic En.   Total Energy  Conserved En.    Temperature
   -4.03573e+05    7.27464e+04   -3.30826e+05    1.09488e+07    3.01786e+02
 Pres. DC (bar) Pressure (bar)   Constr. rmsd
   -2.48820e+02    2.13662e+02    0.00000e+00

           Step           Time
       46270000    92540.00000

   Energies (kJ/mol)
        G96Bond       G96Angle    Proper Dih.  Improper Dih.          LJ-14
    2.36933e+03    3.68607e+03    2.81349e+03    1.07529e+03   -4.00634e+02
     Coulomb-14        LJ (SR)  Disper. corr.   Coulomb (SR)   Coul. recip.
    2.81112e+04    5.78145e+04   -4.31270e+03   -4.96594e+05    2.99526e+03
      Potential    Kinetic En.   Total Energy  Conserved En.    Temperature
   -4.02442e+05    7.26678e+04   -3.29774e+05    1.09500e+07    3.01460e+02
 Pres. DC (bar) Pressure (bar)   Constr. rmsd
   -2.42096e+02   -4.06776e+02    0.00000e+00

           Step           Time
       46275000    92550.00000

   Energies (kJ/mol)
        G96Bond       G96Angle    Proper Dih.  Improper Dih.          LJ-14
    2.23063e+03    3.84945e+03    2.76359e+03    1.17905e+03   -3.20578e+02
     Coulomb-14        LJ (SR)  Disper. corr.   Coulomb (SR)   Coul. recip.
    2.80577e+04    5.94419e+04   -4.29504e+03   -4.99006e+05    2.99828e+03
      Potential    Kinetic En.   Total Energy  Conserved En.    Temperature
   -4.03101e+05    7.26613e+04   -3.30440e+05    1.09505e+07    3.01433e+02
 Pres. DC (bar) Pressure (bar)   Constr. rmsd
   -2.40120e+02   -4.29570e+01    0.00000e+00

           Step           Time
       46280000    92560.00000

   Energies (kJ/mol)
        G96Bond       G96Angle    Proper Dih.  Improper Dih.          LJ-14
    2.38925e+03    3.67843e+03    2.81156e+03    1.07634e+03   -3.30818e+02
     Coulomb-14        LJ (SR)  Disper. corr.   Coulomb (SR)   Coul. recip.
    2.79469e+04    5.80803e+04   -4.29242e+03   -4.96629e+05    3.08276e+03
      Potential    Kinetic En.   Total Energy  Conserved En.    Temperature
   -4.02187e+05    7.27042e+04   -3.29483e+05    1.09513e+07    3.01611e+02
 Pres. DC (bar) Pressure (bar)   Constr. rmsd
   -2.39827e+02   -4.43610e+02    0.00000e+00

           Step           Time
       46285000    92570.00000

   Energies (kJ/mol)
        G96Bond       G96Angle    Proper Dih.  Improper Dih.          LJ-14
    2.26304e+03    3.78816e+03    2.72060e+03    1.18937e+03   -2.54710e+02
     Coulomb-14        LJ (SR)  Disper. corr.   Coulomb (SR)   Coul. recip.
    2.82674e+04    5.83592e+04   -4.30022e+03   -4.96154e+05    3.06215e+03
      Potential    Kinetic En.   Total Energy  Conserved En.    Temperature
   -4.01059e+05    7.22974e+04   -3.28762e+05    1.09527e+07    2.99923e+02
 Pres. DC (bar) Pressure (bar)   Constr. rmsd
   -2.40698e+02    1.06136e+01    0.00000e+00

           Step           Time
       46290000    92580.00000

   Energies (kJ/mol)
        G96Bond       G96Angle    Proper Dih.  Improper Dih.          LJ-14
    2.28451e+03    3.72572e+03    2.86644e+03    1.09374e+03   -3.42105e+02
     Coulomb-14        LJ (SR)  Disper. corr.   Coulomb (SR)   Coul. recip.
    2.79669e+04    5.97582e+04   -4.31937e+03   -4.98829e+05    3.05083e+03
      Potential    Kinetic En.   Total Energy  Conserved En.    Temperature
   -4.02744e+05    7.18952e+04   -3.30849e+05    1.09534e+07    2.98255e+02
 Pres. DC (bar) Pressure (bar)   Constr. rmsd
   -2.42844e+02    3.05282e+02    0.00000e+00

           Step           Time
       46295000    92590.00000

   Energies (kJ/mol)
        G96Bond       G96Angle    Proper Dih.  Improper Dih.          LJ-14
    2.19167e+03    3.69312e+03    2.74838e+03    1.16436e+03   -3.00006e+02
     Coulomb-14        LJ (SR)  Disper. corr.   Coulomb (SR)   Coul. recip.
    2.81725e+04    5.81957e+04   -4.33128e+03   -4.97335e+05    3.05289e+03
      Potential    Kinetic En.   Total Energy  Conserved En.    Temperature
   -4.02747e+05    7.28384e+04   -3.29909e+05    1.09539e+07    3.02168e+02
 Pres. DC (bar) Pressure (bar)   Constr. rmsd
   -2.44184e+02    4.29410e+01    0.00000e+00

           Step           Time
       46300000    92600.00000

   Energies (kJ/mol)
        G96Bond       G96Angle    Proper Dih.  Improper Dih.          LJ-14
    2.20441e+03    3.76321e+03    2.68380e+03    1.06216e+03   -3.17194e+02
     Coulomb-14        LJ (SR)  Disper. corr.   Coulomb (SR)   Coul. recip.
    2.82293e+04    5.94838e+04   -4.35794e+03   -4.99476e+05    2.99813e+03
      Potential    Kinetic En.   Total Energy  Conserved En.    Temperature
   -4.03726e+05    7.24831e+04   -3.31243e+05    1.09542e+07    3.00694e+02
 Pres. DC (bar) Pressure (bar)   Constr. rmsd
   -2.47196e+02    2.79434e+02    0.00000e+00

           Step           Time
       46305000    92610.00000

   Energies (kJ/mol)
        G96Bond       G96Angle    Proper Dih.  Improper Dih.          LJ-14
    2.21982e+03    3.73194e+03    2.84283e+03    1.10200e+03   -3.47076e+02
     Coulomb-14        LJ (SR)  Disper. corr.   Coulomb (SR)   Coul. recip.
    2.81497e+04    5.84671e+04   -4.33218e+03   -4.97551e+05    3.02678e+03
      Potential    Kinetic En.   Total Energy  Conserved En.    Temperature
   -4.02690e+05    7.20224e+04   -3.30668e+05    1.09544e+07    2.98783e+02
 Pres. DC (bar) Pressure (bar)   Constr. rmsd
   -2.44285e+02   -3.79987e+01    0.00000e+00

           Step           Time
       46310000    92620.00000

   Energies (kJ/mol)
        G96Bond       G96Angle    Proper Dih.  Improper Dih.          LJ-14
    2.39649e+03    3.59151e+03    2.85667e+03    1.19451e+03   -3.38729e+02
     Coulomb-14        LJ (SR)  Disper. corr.   Coulomb (SR)   Coul. recip.
    2.82364e+04    5.81554e+04   -4.29487e+03   -4.95886e+05    3.00329e+03
      Potential    Kinetic En.   Total Energy  Conserved En.    Temperature
   -4.01085e+05    7.26810e+04   -3.28404e+05    1.09549e+07    3.01515e+02
 Pres. DC (bar) Pressure (bar)   Constr. rmsd
   -2.40101e+02   -2.01565e+02    0.00000e+00

           Step           Time
       46315000    92630.00000

   Energies (kJ/mol)
        G96Bond       G96Angle    Proper Dih.  Improper Dih.          LJ-14
    2.35567e+03    3.69496e+03    2.86412e+03    1.16499e+03   -4.18604e+02
     Coulomb-14        LJ (SR)  Disper. corr.   Coulomb (SR)   Coul. recip.
    2.80028e+04    5.79019e+04   -4.33297e+03   -4.97951e+05    2.98416e+03
      Potential    Kinetic En.   Total Energy  Conserved En.    Temperature
   -4.03734e+05    7.26646e+04   -3.31070e+05    1.09556e+07    3.01447e+02
 Pres. DC (bar) Pressure (bar)   Constr. rmsd
   -2.44374e+02   -2.98840e+02    0.00000e+00

           Step           Time
       46320000    92640.00000

   Energies (kJ/mol)
        G96Bond       G96Angle    Proper Dih.  Improper Dih.          LJ-14
    2.35751e+03    3.75818e+03    2.81381e+03    1.06976e+03   -3.16361e+02
     Coulomb-14        LJ (SR)  Disper. corr.   Coulomb (SR)   Coul. recip.
    2.79962e+04    5.90493e+04   -4.30356e+03   -4.97434e+05    3.09067e+03
      Potential    Kinetic En.   Total Energy  Conserved En.    Temperature
   -4.01918e+05    7.15844e+04   -3.30334e+05    1.09566e+07    2.96966e+02
 Pres. DC (bar) Pressure (bar)   Constr. rmsd
   -2.41072e+02    9.69327e+01    0.00000e+00

           Step           Time
       46325000    92650.00000

   Energies (kJ/mol)
        G96Bond       G96Angle    Proper Dih.  Improper Dih.          LJ-14
    2.19317e+03    3.65546e+03    2.78251e+03    1.13326e+03   -2.72281e+02
     Coulomb-14        LJ (SR)  Disper. corr.   Coulomb (SR)   Coul. recip.
    2.81687e+04    5.74479e+04   -4.26305e+03   -4.95809e+05    3.06394e+03
      Potential    Kinetic En.   Total Energy  Conserved En.    Temperature
   -4.01899e+05    7.17965e+04   -3.30103e+05    1.09571e+07    2.97845e+02
 Pres. DC (bar) Pressure (bar)   Constr. rmsd
   -2.36561e+02   -3.69227e+02    0.00000e+00

           Step           Time
       46330000    92660.00000

   Energies (kJ/mol)
        G96Bond       G96Angle    Proper Dih.  Improper Dih.          LJ-14
    2.16968e+03    3.61781e+03    2.80264e+03    1.09732e+03   -3.39347e+02
     Coulomb-14        LJ (SR)  Disper. corr.   Coulomb (SR)   Coul. recip.
    2.81254e+04    5.92959e+04   -4.38628e+03   -4.99767e+05    2.97251e+03
      Potential    Kinetic En.   Total Energy  Conserved En.    Temperature
   -4.04412e+05    7.25447e+04   -3.31867e+05    1.09588e+07    3.00949e+02
 Pres. DC (bar) Pressure (bar)   Constr. rmsd
   -2.50417e+02    3.14133e+02    0.00000e+00

           Step           Time
       46335000    92670.00000

   Energies (kJ/mol)
        G96Bond       G96Angle    Proper Dih.  Improper Dih.          LJ-14
    2.29811e+03    3.60896e+03    2.77494e+03    1.02031e+03   -3.32542e+02
     Coulomb-14        LJ (SR)  Disper. corr.   Coulomb (SR)   Coul. recip.
    2.79824e+04    5.81818e+04   -4.32334e+03   -4.98780e+05    3.07063e+03
      Potential    Kinetic En.   Total Energy  Conserved En.    Temperature
   -4.04498e+05    7.24965e+04   -3.32002e+05    1.09590e+07    3.00749e+02
 Pres. DC (bar) Pressure (bar)   Constr. rmsd
   -2.43291e+02   -4.39101e+02    0.00000e+00

           Step           Time
       46340000    92680.00000

   Energies (kJ/mol)
        G96Bond       G96Angle    Proper Dih.  Improper Dih.          LJ-14
    2.31293e+03    3.71519e+03    2.72527e+03    1.13445e+03   -2.54369e+02
     Coulomb-14        LJ (SR)  Disper. corr.   Coulomb (SR)   Coul. recip.
    2.80496e+04    5.85380e+04   -4.30870e+03   -4.97843e+05    3.01631e+03
      Potential    Kinetic En.   Total Energy  Conserved En.    Temperature
   -4.02914e+05    7.18157e+04   -3.31098e+05    1.09595e+07    2.97925e+02
 Pres. DC (bar) Pressure (bar)   Constr. rmsd
   -2.41648e+02   -2.08600e+02    0.00000e+00

           Step           Time
       46345000    92690.00000

   Energies (kJ/mol)
        G96Bond       G96Angle    Proper Dih.  Improper Dih.          LJ-14
    2.43364e+03    3.76648e+03    2.86810e+03    1.13829e+03   -4.06305e+02
     Coulomb-14        LJ (SR)  Disper. corr.   Coulomb (SR)   Coul. recip.
    2.80115e+04    5.97740e+04   -4.32548e+03   -4.99205e+05    2.99426e+03
      Potential    Kinetic En.   Total Energy  Conserved En.    Temperature
   -4.02950e+05    7.14549e+04   -3.31495e+05    1.09604e+07    2.96428e+02
 Pres. DC (bar) Pressure (bar)   Constr. rmsd
   -2.43531e+02   -2.14827e+01    0.00000e+00

           Step           Time
       46350000    92700.00000

   Energies (kJ/mol)
        G96Bond       G96Angle    Proper Dih.  Improper Dih.          LJ-14
    2.31722e+03    3.48864e+03    2.79674e+03    1.10896e+03   -3.16111e+02
     Coulomb-14        LJ (SR)  Disper. corr.   Coulomb (SR)   Coul. recip.
    2.80687e+04    6.02233e+04   -4.37795e+03   -5.00802e+05    3.03864e+03
      Potential    Kinetic En.   Total Energy  Conserved En.    Temperature
   -4.04454e+05    7.20838e+04   -3.32370e+05    1.09608e+07    2.99037e+02
 Pres. DC (bar) Pressure (bar)   Constr. rmsd
   -2.49468e+02    1.56565e+02    0.00000e+00

           Step           Time
       46355000    92710.00000

   Energies (kJ/mol)
        G96Bond       G96Angle    Proper Dih.  Improper Dih.          LJ-14
    2.40876e+03    3.55349e+03    2.84992e+03    1.11879e+03   -2.77706e+02
     Coulomb-14        LJ (SR)  Disper. corr.   Coulomb (SR)   Coul. recip.
    2.80021e+04    5.94780e+04   -4.38319e+03   -4.99483e+05    3.05128e+03
      Potential    Kinetic En.   Total Energy  Conserved En.    Temperature
   -4.03682e+05    7.22127e+04   -3.31469e+05    1.09616e+07    2.99572e+02
 Pres. DC (bar) Pressure (bar)   Constr. rmsd
   -2.50064e+02    2.36820e+02    0.00000e+00

           Step           Time
       46360000    92720.00000

   Energies (kJ/mol)
        G96Bond       G96Angle    Proper Dih.  Improper Dih.          LJ-14
    2.27158e+03    3.75752e+03    2.86013e+03    1.15313e+03   -2.64418e+02
     Coulomb-14        LJ (SR)  Disper. corr.   Coulomb (SR)   Coul. recip.
    2.79726e+04    5.91330e+04   -4.34588e+03   -4.99555e+05    2.99064e+03
      Potential    Kinetic En.   Total Energy  Conserved En.    Temperature
   -4.04027e+05    7.23686e+04   -3.31658e+05    1.09634e+07    3.00219e+02
 Pres. DC (bar) Pressure (bar)   Constr. rmsd
   -2.45831e+02    3.40044e+01    0.00000e+00

           Step           Time
       46365000    92730.00000

   Energies (kJ/mol)
        G96Bond       G96Angle    Proper Dih.  Improper Dih.          LJ-14
    2.30283e+03    3.58900e+03    2.81280e+03    1.13074e+03   -3.21936e+02
     Coulomb-14        LJ (SR)  Disper. corr.   Coulomb (SR)   Coul. recip.
    2.79946e+04    5.94853e+04   -4.40168e+03   -4.99593e+05    3.06149e+03
      Potential    Kinetic En.   Total Energy  Conserved En.    Temperature
   -4.03940e+05    7.24232e+04   -3.31517e+05    1.09647e+07    3.00445e+02
 Pres. DC (bar) Pressure (bar)   Constr. rmsd
   -2.52176e+02    4.82947e+02    0.00000e+00

           Step           Time
       46370000    92740.00000

   Energies (kJ/mol)
        G96Bond       G96Angle    Proper Dih.  Improper Dih.          LJ-14
    2.37558e+03    3.66536e+03    2.83038e+03    1.09273e+03   -2.93322e+02
     Coulomb-14        LJ (SR)  Disper. corr.   Coulomb (SR)   Coul. recip.
    2.81447e+04    5.76093e+04   -4.30889e+03   -4.96845e+05    3.03325e+03
      Potential    Kinetic En.   Total Energy  Conserved En.    Temperature
   -4.02695e+05    7.27909e+04   -3.29905e+05    1.09679e+07    3.01971e+02
 Pres. DC (bar) Pressure (bar)   Constr. rmsd
   -2.41669e+02   -1.38575e+02    0.00000e+00

           Step           Time
       46375000    92750.00000

   Energies (kJ/mol)
        G96Bond       G96Angle    Proper Dih.  Improper Dih.          LJ-14
    2.51096e+03    3.71241e+03    2.78388e+03    1.14547e+03   -3.87508e+02
     Coulomb-14        LJ (SR)  Disper. corr.   Coulomb (SR)   Coul. recip.
    2.80280e+04    5.76666e+04   -4.33547e+03   -4.97389e+05    3.01978e+03
      Potential    Kinetic En.   Total Energy  Conserved En.    Temperature
   -4.03245e+05    7.31714e+04   -3.30073e+05    1.09714e+07    3.03549e+02
 Pres. DC (bar) Pressure (bar)   Constr. rmsd
   -2.44656e+02   -3.17471e+02    0.00000e+00

           Step           Time
       46380000    92760.00000

   Energies (kJ/mol)
        G96Bond       G96Angle    Proper Dih.  Improper Dih.          LJ-14
    2.22529e+03    3.66346e+03    2.82430e+03    1.09218e+03   -2.19438e+02
     Coulomb-14        LJ (SR)  Disper. corr.   Coulomb (SR)   Coul. recip.
    2.79788e+04    5.99706e+04   -4.32554e+03   -5.00022e+05    3.02840e+03
      Potential    Kinetic En.   Total Energy  Conserved En.    Temperature
   -4.03784e+05    7.24704e+04   -3.31314e+05    1.09717e+07    3.00641e+02
 Pres. DC (bar) Pressure (bar)   Constr. rmsd
   -2.43537e+02    1.60824e+02    0.00000e+00

           Step           Time
       46385000    92770.00000

   Energies (kJ/mol)
        G96Bond       G96Angle    Proper Dih.  Improper Dih.          LJ-14
    2.27117e+03    3.77775e+03    2.80953e+03    1.17186e+03   -2.99435e+02
     Coulomb-14        LJ (SR)  Disper. corr.   Coulomb (SR)   Coul. recip.
    2.80961e+04    5.99367e+04   -4.36551e+03   -5.00210e+05    2.97550e+03
      Potential    Kinetic En.   Total Energy  Conserved En.    Temperature
   -4.03836e+05    7.23937e+04   -3.31443e+05    1.09723e+07    3.00323e+02
 Pres. DC (bar) Pressure (bar)   Constr. rmsd
   -2.48053e+02    2.58021e+02    0.00000e+00

           Step           Time
       46390000    92780.00000

   Energies (kJ/mol)
        G96Bond       G96Angle    Proper Dih.  Improper Dih.          LJ-14
    2.26950e+03    3.60827e+03    2.75662e+03    1.11974e+03   -2.83532e+02
     Coulomb-14        LJ (SR)  Disper. corr.   Coulomb (SR)   Coul. recip.
    2.80128e+04    6.01778e+04   -4.37592e+03   -5.00600e+05    2.97589e+03
      Potential    Kinetic En.   Total Energy  Conserved En.    Temperature
   -4.04338e+05    7.12846e+04   -3.33054e+05    1.09732e+07    2.95722e+02
 Pres. DC (bar) Pressure (bar)   Constr. rmsd
   -2.49236e+02    4.80409e+02    0.00000e+00

           Step           Time
       46395000    92790.00000

   Energies (kJ/mol)
        G96Bond       G96Angle    Proper Dih.  Improper Dih.          LJ-14
    2.39912e+03    3.87924e+03    2.97051e+03    1.10575e+03   -3.72369e+02
     Coulomb-14        LJ (SR)  Disper. corr.   Coulomb (SR)   Coul. recip.
    2.81668e+04    5.90554e+04   -4.36989e+03   -4.98484e+05    2.92624e+03
      Potential    Kinetic En.   Total Energy  Conserved En.    Temperature
   -4.02723e+05    7.30663e+04   -3.29657e+05    1.09743e+07    3.03113e+02
 Pres. DC (bar) Pressure (bar)   Constr. rmsd
   -2.48551e+02    2.59622e+02    0.00000e+00

           Step           Time
       46400000    92800.00000

   Energies (kJ/mol)
        G96Bond       G96Angle    Proper Dih.  Improper Dih.          LJ-14
    2.34295e+03    3.66689e+03    2.75508e+03    1.10963e+03   -3.17603e+02
     Coulomb-14        LJ (SR)  Disper. corr.   Coulomb (SR)   Coul. recip.
    2.83564e+04    5.74149e+04   -4.31144e+03   -4.95300e+05    3.00271e+03
      Potential    Kinetic En.   Total Energy  Conserved En.    Temperature
   -4.01280e+05    7.27647e+04   -3.28516e+05    1.09761e+07    3.01862e+02
 Pres. DC (bar) Pressure (bar)   Constr. rmsd
   -2.41955e+02   -2.16122e+02    0.00000e+00

           Step           Time
       46405000    92810.00000

   Energies (kJ/mol)
        G96Bond       G96Angle    Proper Dih.  Improper Dih.          LJ-14
    2.42467e+03    3.66150e+03    2.67700e+03    1.15391e+03   -2.70567e+02
     Coulomb-14        LJ (SR)  Disper. corr.   Coulomb (SR)   Coul. recip.
    2.79976e+04    5.83184e+04   -4.33956e+03   -4.98897e+05    3.01814e+03
      Potential    Kinetic En.   Total Energy  Conserved En.    Temperature
   -4.04256e+05    7.22297e+04   -3.32026e+05    1.09763e+07    2.99642e+02
 Pres. DC (bar) Pressure (bar)   Constr. rmsd
   -2.45117e+02   -1.52302e+02    0.00000e+00

           Step           Time
       46410000    92820.00000

   Energies (kJ/mol)
        G96Bond       G96Angle    Proper Dih.  Improper Dih.          LJ-14
    2.35252e+03    3.77713e+03    2.82327e+03    1.07171e+03   -2.98464e+02
     Coulomb-14        LJ (SR)  Disper. corr.   Coulomb (SR)   Coul. recip.
    2.79466e+04    5.93565e+04   -4.35989e+03   -4.99307e+05    3.01713e+03
      Potential    Kinetic En.   Total Energy  Conserved En.    Temperature
   -4.03620e+05    7.32493e+04   -3.30371e+05    1.09772e+07    3.03872e+02
 Pres. DC (bar) Pressure (bar)   Constr. rmsd
   -2.47416e+02    2.17575e+02    0.00000e+00

           Step           Time
       46415000    92830.00000

   Energies (kJ/mol)
        G96Bond       G96Angle    Proper Dih.  Improper Dih.          LJ-14
    2.31730e+03    3.83369e+03    2.79308e+03    1.10123e+03   -2.31221e+02
     Coulomb-14        LJ (SR)  Disper. corr.   Coulomb (SR)   Coul. recip.
    2.79258e+04    5.92058e+04   -4.34353e+03   -4.98866e+05    2.95658e+03
      Potential    Kinetic En.   Total Energy  Conserved En.    Temperature
   -4.03307e+05    7.25457e+04   -3.30762e+05    1.09786e+07    3.00953e+02
 Pres. DC (bar) Pressure (bar)   Constr. rmsd
   -2.45566e+02    6.88103e+01    0.00000e+00

           Step           Time
       46420000    92840.00000

   Energies (kJ/mol)
        G96Bond       G96Angle    Proper Dih.  Improper Dih.          LJ-14
    2.31070e+03    3.76611e+03    2.79045e+03    1.11778e+03   -3.22396e+02
     Coulomb-14        LJ (SR)  Disper. corr.   Coulomb (SR)   Coul. recip.
    2.82134e+04    5.83606e+04   -4.28755e+03   -4.98060e+05    2.97619e+03
      Potential    Kinetic En.   Total Energy  Conserved En.    Temperature
   -4.03135e+05    7.16493e+04   -3.31486e+05    1.09797e+07    2.97235e+02
 Pres. DC (bar) Pressure (bar)   Constr. rmsd
   -2.39284e+02   -2.39512e+02    0.00000e+00

           Step           Time
       46425000    92850.00000

   Energies (kJ/mol)
        G96Bond       G96Angle    Proper Dih.  Improper Dih.          LJ-14
    2.32291e+03    3.71631e+03    2.78015e+03    1.17356e+03   -3.07363e+02
     Coulomb-14        LJ (SR)  Disper. corr.   Coulomb (SR)   Coul. recip.
    2.78588e+04    5.94050e+04   -4.33568e+03   -4.99349e+05    2.99398e+03
      Potential    Kinetic En.   Total Energy  Conserved En.    Temperature
   -4.03741e+05    7.21967e+04   -3.31545e+05    1.09808e+07    2.99506e+02
 Pres. DC (bar) Pressure (bar)   Constr. rmsd
   -2.44680e+02    1.92670e+02    0.00000e+00

           Step           Time
       46430000    92860.00000

   Energies (kJ/mol)
        G96Bond       G96Angle    Proper Dih.  Improper Dih.          LJ-14
    2.21210e+03    3.56876e+03    2.83995e+03    1.08572e+03   -3.40606e+02
     Coulomb-14        LJ (SR)  Disper. corr.   Coulomb (SR)   Coul. recip.
    2.80913e+04    5.87801e+04   -4.35704e+03   -4.99096e+05    3.00269e+03
      Potential    Kinetic En.   Total Energy  Conserved En.    Temperature
   -4.04213e+05    7.24293e+04   -3.31784e+05    1.09819e+07    3.00471e+02
 Pres. DC (bar) Pressure (bar)   Constr. rmsd
   -2.47093e+02    1.51688e+02    0.00000e+00

           Step           Time
       46435000    92870.00000

   Energies (kJ/mol)
        G96Bond       G96Angle    Proper Dih.  Improper Dih.          LJ-14
    2.22122e+03    3.63426e+03    2.75188e+03    1.04920e+03   -2.73783e+02
     Coulomb-14        LJ (SR)  Disper. corr.   Coulomb (SR)   Coul. recip.
    2.81695e+04    5.78596e+04   -4.30492e+03   -4.96947e+05    3.07340e+03
      Potential    Kinetic En.   Total Energy  Conserved En.    Temperature
   -4.02766e+05    7.17413e+04   -3.31025e+05    1.09834e+07    2.97617e+02
 Pres. DC (bar) Pressure (bar)   Constr. rmsd
   -2.41224e+02   -2.04145e+02    0.00000e+00

           Step           Time
       46440000    92880.00000

   Energies (kJ/mol)
        G96Bond       G96Angle    Proper Dih.  Improper Dih.          LJ-14
    2.38824e+03    3.75894e+03    2.76959e+03    1.01841e+03   -3.03406e+02
     Coulomb-14        LJ (SR)  Disper. corr.   Coulomb (SR)   Coul. recip.
    2.80221e+04    5.77481e+04   -4.26520e+03   -4.96907e+05    3.04099e+03
      Potential    Kinetic En.   Total Energy  Conserved En.    Temperature
   -4.02730e+05    7.21038e+04   -3.30626e+05    1.09852e+07    2.99120e+02
 Pres. DC (bar) Pressure (bar)   Constr. rmsd
   -2.36799e+02   -2.53315e+02    0.00000e+00

           Step           Time
       46445000    92890.00000

   Energies (kJ/mol)
        G96Bond       G96Angle    Proper Dih.  Improper Dih.          LJ-14
    2.39845e+03    3.77547e+03    2.83467e+03    1.16459e+03   -3.32118e+02
     Coulomb-14        LJ (SR)  Disper. corr.   Coulomb (SR)   Coul. recip.
    2.80900e+04    5.81380e+04   -4.31350e+03   -4.95825e+05    2.98435e+03
      Potential    Kinetic En.   Total Energy  Conserved En.    Temperature
   -4.01085e+05    7.30420e+04   -3.28043e+05    1.09877e+07    3.03013e+02
 Pres. DC (bar) Pressure (bar)   Constr. rmsd
   -2.42186e+02   -2.66433e+02    0.00000e+00

           Step           Time
       46450000    92900.00000

   Energies (kJ/mol)
        G96Bond       G96Angle    Proper Dih.  Improper Dih.          LJ-14
    2.30706e+03    3.63119e+03    2.78652e+03    1.14165e+03   -3.32335e+02
     Coulomb-14        LJ (SR)  Disper. corr.   Coulomb (SR)   Coul. recip.
    2.81862e+04    5.94965e+04   -4.33151e+03   -4.98745e+05    2.98273e+03
      Potential    Kinetic En.   Total Energy  Conserved En.    Temperature
   -4.02877e+05    7.33775e+04   -3.29499e+05    1.09884e+07    3.04404e+02
 Pres. DC (bar) Pressure (bar)   Constr. rmsd
   -2.44209e+02    1.22755e+02    0.00000e+00

           Step           Time
       46455000    92910.00000

   Energies (kJ/mol)
        G96Bond       G96Angle    Proper Dih.  Improper Dih.          LJ-14
    2.40621e+03    3.58053e+03    2.90571e+03    1.00902e+03   -3.09325e+02
     Coulomb-14        LJ (SR)  Disper. corr.   Coulomb (SR)   Coul. recip.
    2.82425e+04    6.13931e+04   -4.40412e+03   -5.01539e+05    2.96471e+03
      Potential    Kinetic En.   Total Energy  Conserved En.    Temperature
   -4.03751e+05    7.29330e+04   -3.30818e+05    1.09893e+07    3.02560e+02
 Pres. DC (bar) Pressure (bar)   Constr. rmsd
   -2.52455e+02    5.79280e+02    0.00000e+00

           Step           Time
       46460000    92920.00000

   Energies (kJ/mol)
        G96Bond       G96Angle    Proper Dih.  Improper Dih.          LJ-14
    2.34149e+03    3.64696e+03    2.80069e+03    1.15501e+03   -3.47324e+02
     Coulomb-14        LJ (SR)  Disper. corr.   Coulomb (SR)   Coul. recip.
    2.81216e+04    5.93731e+04   -4.32245e+03   -4.99109e+05    3.03137e+03
      Potential    Kinetic En.   Total Energy  Conserved En.    Temperature
   -4.03309e+05    7.26386e+04   -3.30670e+05    1.09903e+07    3.01339e+02
 Pres. DC (bar) Pressure (bar)   Constr. rmsd
   -2.43190e+02    8.71793e+01    0.00000e+00

           Step           Time
       46465000    92930.00000

   Energies (kJ/mol)
        G96Bond       G96Angle    Proper Dih.  Improper Dih.          LJ-14
    2.39598e+03    3.74635e+03    2.83869e+03    1.07656e+03   -3.31858e+02
     Coulomb-14        LJ (SR)  Disper. corr.   Coulomb (SR)   Coul. recip.
    2.80489e+04    5.80813e+04   -4.31715e+03   -4.96646e+05    3.04016e+03
      Potential    Kinetic En.   Total Energy  Conserved En.    Temperature
   -4.02067e+05    7.22977e+04   -3.29769e+05    1.09912e+07    2.99925e+02
 Pres. DC (bar) Pressure (bar)   Constr. rmsd
   -2.42595e+02    1.29514e+02    0.00000e+00

           Step           Time
       46470000    92940.00000

   Energies (kJ/mol)
        G96Bond       G96Angle    Proper Dih.  Improper Dih.          LJ-14
    2.29536e+03    3.74479e+03    2.76912e+03    1.10867e+03   -2.85417e+02
     Coulomb-14        LJ (SR)  Disper. corr.   Coulomb (SR)   Coul. recip.
    2.81643e+04    5.87512e+04   -4.34080e+03   -4.99320e+05    3.03673e+03
      Potential    Kinetic En.   Total Energy  Conserved En.    Temperature
   -4.04076e+05    7.19898e+04   -3.32086e+05    1.09929e+07    2.98647e+02
 Pres. DC (bar) Pressure (bar)   Constr. rmsd
   -2.45257e+02   -3.91488e+01    0.00000e+00

           Step           Time
       46475000    92950.00000

   Energies (kJ/mol)
        G96Bond       G96Angle    Proper Dih.  Improper Dih.          LJ-14
    2.14670e+03    3.55857e+03    2.79049e+03    1.11644e+03   -2.95349e+02
     Coulomb-14        LJ (SR)  Disper. corr.   Coulomb (SR)   Coul. recip.
    2.82089e+04    5.89955e+04   -4.34821e+03   -4.99307e+05    2.93758e+03
      Potential    Kinetic En.   Total Energy  Conserved En.    Temperature
   -4.04196e+05    7.21775e+04   -3.32018e+05    1.09932e+07    2.99426e+02
 Pres. DC (bar) Pressure (bar)   Constr. rmsd
   -2.46095e+02    1.56032e+02    0.00000e+00

           Step           Time
       46480000    92960.00000

   Energies (kJ/mol)
        G96Bond       G96Angle    Proper Dih.  Improper Dih.          LJ-14
    2.26428e+03    3.81824e+03    2.87582e+03    1.10417e+03   -2.80913e+02
     Coulomb-14        LJ (SR)  Disper. corr.   Coulomb (SR)   Coul. recip.
    2.81666e+04    5.83906e+04   -4.33531e+03   -4.97275e+05    2.99183e+03
      Potential    Kinetic En.   Total Energy  Conserved En.    Temperature
   -4.02280e+05    7.22783e+04   -3.30001e+05    1.09937e+07    2.99844e+02
 Pres. DC (bar) Pressure (bar)   Constr. rmsd
   -2.44638e+02   -2.28948e+01    0.00000e+00

           Step           Time
       46485000    92970.00000

   Energies (kJ/mol)
        G96Bond       G96Angle    Proper Dih.  Improper Dih.          LJ-14
    2.21568e+03    3.63304e+03    2.86126e+03    1.07169e+03   -2.44457e+02
     Coulomb-14        LJ (SR)  Disper. corr.   Coulomb (SR)   Coul. recip.
    2.82397e+04    5.93487e+04   -4.34743e+03   -4.99223e+05    3.01541e+03
      Potential    Kinetic En.   Total Energy  Conserved En.    Temperature
   -4.03429e+05    7.25762e+04   -3.30853e+05    1.09942e+07    3.01080e+02
 Pres. DC (bar) Pressure (bar)   Constr. rmsd
   -2.46006e+02    2.02847e+02    0.00000e+00

           Step           Time
       46490000    92980.00000

   Energies (kJ/mol)
        G96Bond       G96Angle    Proper Dih.  Improper Dih.          LJ-14
    2.34427e+03    3.66783e+03    2.78778e+03    1.13792e+03   -2.86834e+02
     Coulomb-14        LJ (SR)  Disper. corr.   Coulomb (SR)   Coul. recip.
    2.82220e+04    5.85935e+04   -4.28687e+03   -4.97515e+05    3.00253e+03
      Potential    Kinetic En.   Total Energy  Conserved En.    Temperature
   -4.02333e+05    7.20964e+04   -3.30237e+05    1.09955e+07    2.99089e+02
 Pres. DC (bar) Pressure (bar)   Constr. rmsd
   -2.39208e+02   -8.28617e+01    0.00000e+00

           Step           Time
       46495000    92990.00000

   Energies (kJ/mol)
        G96Bond       G96Angle    Proper Dih.  Improper Dih.          LJ-14
    2.46628e+03    3.77648e+03    2.83399e+03    1.07915e+03   -2.93181e+02
     Coulomb-14        LJ (SR)  Disper. corr.   Coulomb (SR)   Coul. recip.
    2.82008e+04    5.94521e+04   -4.37217e+03   -4.98299e+05    3.04980e+03
      Potential    Kinetic En.   Total Energy  Conserved En.    Temperature
   -4.02106e+05    7.18964e+04   -3.30210e+05    1.09970e+07    2.98260e+02
 Pres. DC (bar) Pressure (bar)   Constr. rmsd
   -2.48810e+02    2.86481e+02    0.00000e+00

           Step           Time
       46500000    93000.00000

   Energies (kJ/mol)
        G96Bond       G96Angle    Proper Dih.  Improper Dih.          LJ-14
    2.30615e+03    3.69019e+03    2.89430e+03    1.01676e+03   -2.54443e+02
     Coulomb-14        LJ (SR)  Disper. corr.   Coulomb (SR)   Coul. recip.
    2.81638e+04    5.89937e+04   -4.33609e+03   -4.98623e+05    3.03982e+03
      Potential    Kinetic En.   Total Energy  Conserved En.    Temperature
   -4.03109e+05    7.22619e+04   -3.30847e+05    1.10001e+07    2.99776e+02
 Pres. DC (bar) Pressure (bar)   Constr. rmsd
   -2.44726e+02    2.09004e+02    0.00000e+00

           Step           Time
       46505000    93010.00000

   Energies (kJ/mol)
        G96Bond       G96Angle    Proper Dih.  Improper Dih.          LJ-14
    2.28700e+03    3.65057e+03    2.79437e+03    1.04280e+03   -3.47173e+02
     Coulomb-14        LJ (SR)  Disper. corr.   Coulomb (SR)   Coul. recip.
    2.80919e+04    5.87788e+04   -4.33527e+03   -4.97915e+05    3.04484e+03
      Potential    Kinetic En.   Total Energy  Conserved En.    Temperature
   -4.02907e+05    7.08213e+04   -3.32086e+05    1.10033e+07    2.93800e+02
 Pres. DC (bar) Pressure (bar)   Constr. rmsd
   -2.44634e+02   -5.68781e+01    0.00000e+00

           Step           Time
       46510000    93020.00000

   Energies (kJ/mol)
        G96Bond       G96Angle    Proper Dih.  Improper Dih.          LJ-14
    2.38587e+03    3.64601e+03    2.81046e+03    1.09559e+03   -2.55890e+02
     Coulomb-14        LJ (SR)  Disper. corr.   Coulomb (SR)   Coul. recip.
    2.81809e+04    5.92407e+04   -4.34404e+03   -4.99532e+05    2.95063e+03
      Potential    Kinetic En.   Total Energy  Conserved En.    Temperature
   -4.03821e+05    7.25801e+04   -3.31241e+05    1.10035e+07    3.01096e+02
 Pres. DC (bar) Pressure (bar)   Constr. rmsd
   -2.45623e+02   -1.13692e+02    0.00000e+00

           Step           Time
       46515000    93030.00000

   Energies (kJ/mol)
        G96Bond       G96Angle    Proper Dih.  Improper Dih.          LJ-14
    2.45342e+03    3.75211e+03    2.79239e+03    1.09920e+03   -3.40768e+02
     Coulomb-14        LJ (SR)  Disper. corr.   Coulomb (SR)   Coul. recip.
    2.79755e+04    5.81044e+04   -4.30840e+03   -4.96232e+05    3.04481e+03
      Potential    Kinetic En.   Total Energy  Conserved En.    Temperature
   -4.01659e+05    7.26002e+04   -3.29059e+05    1.10040e+07    3.01180e+02
 Pres. DC (bar) Pressure (bar)   Constr. rmsd
   -2.41614e+02   -4.29447e+02    0.00000e+00

           Step           Time
       46520000    93040.00000

   Energies (kJ/mol)
        G96Bond       G96Angle    Proper Dih.  Improper Dih.          LJ-14
    2.46754e+03    3.71471e+03    2.76951e+03    1.14926e+03   -3.38968e+02
     Coulomb-14        LJ (SR)  Disper. corr.   Coulomb (SR)   Coul. recip.
    2.79755e+04    5.86966e+04   -4.35310e+03   -4.97499e+05    2.94128e+03
      Potential    Kinetic En.   Total Energy  Conserved En.    Temperature
   -4.02476e+05    7.25266e+04   -3.29950e+05    1.10054e+07    3.00874e+02
 Pres. DC (bar) Pressure (bar)   Constr. rmsd
   -2.46648e+02   -8.07373e+01    0.00000e+00

           Step           Time
       46525000    93050.00000

   Energies (kJ/mol)
        G96Bond       G96Angle    Proper Dih.  Improper Dih.          LJ-14
    2.19437e+03    3.59243e+03    2.87901e+03    1.10948e+03   -2.93062e+02
     Coulomb-14        LJ (SR)  Disper. corr.   Coulomb (SR)   Coul. recip.
    2.82920e+04    6.03580e+04   -4.37009e+03   -5.00747e+05    3.05252e+03
      Potential    Kinetic En.   Total Energy  Conserved En.    Temperature
   -4.03932e+05    7.25577e+04   -3.31374e+05    1.10078e+07    3.01003e+02
 Pres. DC (bar) Pressure (bar)   Constr. rmsd
   -2.48574e+02    5.60520e+02    0.00000e+00

           Step           Time
       46530000    93060.00000

   Energies (kJ/mol)
        G96Bond       G96Angle    Proper Dih.  Improper Dih.          LJ-14
    2.25331e+03    3.62340e+03    2.95820e+03    1.09882e+03   -3.22248e+02
     Coulomb-14        LJ (SR)  Disper. corr.   Coulomb (SR)   Coul. recip.
    2.81838e+04    5.99907e+04   -4.37418e+03   -5.00350e+05    3.01686e+03
      Potential    Kinetic En.   Total Energy  Conserved En.    Temperature
   -4.03921e+05    7.24717e+04   -3.31449e+05    1.10087e+07    3.00646e+02
 Pres. DC (bar) Pressure (bar)   Constr. rmsd
   -2.49039e+02    1.51271e+02    0.00000e+00

           Step           Time
       46535000    93070.00000

   Energies (kJ/mol)
        G96Bond       G96Angle    Proper Dih.  Improper Dih.          LJ-14
    2.12353e+03    3.61333e+03    2.82717e+03    1.10095e+03   -3.45942e+02
     Coulomb-14        LJ (SR)  Disper. corr.   Coulomb (SR)   Coul. recip.
    2.81208e+04    5.87153e+04   -4.31072e+03   -4.99325e+05    3.02076e+03
      Potential    Kinetic En.   Total Energy  Conserved En.    Temperature
   -4.04460e+05    7.23335e+04   -3.32126e+05    1.10093e+07    3.00073e+02
 Pres. DC (bar) Pressure (bar)   Constr. rmsd
   -2.41874e+02   -1.03914e+02    0.00000e+00

           Step           Time
       46540000    93080.00000

   Energies (kJ/mol)
        G96Bond       G96Angle    Proper Dih.  Improper Dih.          LJ-14
    2.26666e+03    3.76761e+03    2.77490e+03    1.05625e+03   -3.69183e+02
     Coulomb-14        LJ (SR)  Disper. corr.   Coulomb (SR)   Coul. recip.
    2.82198e+04    5.89255e+04   -4.29183e+03   -4.97357e+05    3.00269e+03
      Potential    Kinetic En.   Total Energy  Conserved En.    Temperature
   -4.02004e+05    7.26066e+04   -3.29398e+05    1.10122e+07    3.01206e+02
 Pres. DC (bar) Pressure (bar)   Constr. rmsd
   -2.39761e+02   -1.62958e+02    0.00000e+00

           Step           Time
       46545000    93090.00000

   Energies (kJ/mol)
        G96Bond       G96Angle    Proper Dih.  Improper Dih.          LJ-14
    2.38384e+03    3.58976e+03    2.75812e+03    1.11414e+03   -2.92539e+02
     Coulomb-14        LJ (SR)  Disper. corr.   Coulomb (SR)   Coul. recip.
    2.80897e+04    6.00672e+04   -4.34869e+03   -5.00479e+05    3.09737e+03
      Potential    Kinetic En.   Total Energy  Conserved En.    Temperature
   -4.04020e+05    7.28598e+04   -3.31160e+05    1.10137e+07    3.02256e+02
 Pres. DC (bar) Pressure (bar)   Constr. rmsd
   -2.46148e+02    5.27088e+01    0.00000e+00

           Step           Time
       46550000    93100.00000

   Energies (kJ/mol)
        G96Bond       G96Angle    Proper Dih.  Improper Dih.          LJ-14
    2.36386e+03    3.64217e+03    2.80395e+03    1.16008e+03   -3.10419e+02
     Coulomb-14        LJ (SR)  Disper. corr.   Coulomb (SR)   Coul. recip.
    2.78871e+04    5.83188e+04   -4.33878e+03   -4.97257e+05    2.96515e+03
      Potential    Kinetic En.   Total Energy  Conserved En.    Temperature
   -4.02765e+05    7.25903e+04   -3.30175e+05    1.10141e+07    3.01138e+02
 Pres. DC (bar) Pressure (bar)   Constr. rmsd
   -2.45029e+02   -2.27709e+02    0.00000e+00

           Step           Time
       46555000    93110.00000

   Energies (kJ/mol)
        G96Bond       G96Angle    Proper Dih.  Improper Dih.          LJ-14
    2.30215e+03    3.69925e+03    2.78049e+03    1.09128e+03   -2.93635e+02
     Coulomb-14        LJ (SR)  Disper. corr.   Coulomb (SR)   Coul. recip.
    2.82441e+04    5.83267e+04   -4.34635e+03   -4.97819e+05    2.97942e+03
      Potential    Kinetic En.   Total Energy  Conserved En.    Temperature
   -4.03036e+05    7.20501e+04   -3.30986e+05    1.10156e+07    2.98897e+02
 Pres. DC (bar) Pressure (bar)   Constr. rmsd
   -2.45884e+02    1.97443e+01    0.00000e+00

           Step           Time
       46560000    93120.00000

   Energies (kJ/mol)
        G96Bond       G96Angle    Proper Dih.  Improper Dih.          LJ-14
    2.22784e+03    3.59162e+03    2.75266e+03    1.10966e+03   -2.87934e+02
     Coulomb-14        LJ (SR)  Disper. corr.   Coulomb (SR)   Coul. recip.
    2.78334e+04    5.98359e+04   -4.39955e+03   -4.99819e+05    2.94658e+03
      Potential    Kinetic En.   Total Energy  Conserved En.    Temperature
   -4.04209e+05    7.20039e+04   -3.32205e+05    1.10173e+07    2.98706e+02
 Pres. DC (bar) Pressure (bar)   Constr. rmsd
   -2.51932e+02    3.90515e+02    0.00000e+00

           Step           Time
       46565000    93130.00000

   Energies (kJ/mol)
        G96Bond       G96Angle    Proper Dih.  Improper Dih.          LJ-14
    2.15340e+03    3.72777e+03    2.73649e+03    1.13639e+03   -3.00476e+02
     Coulomb-14        LJ (SR)  Disper. corr.   Coulomb (SR)   Coul. recip.
    2.79065e+04    5.73384e+04   -4.32809e+03   -4.97602e+05    3.16082e+03
      Potential    Kinetic En.   Total Energy  Conserved En.    Temperature
   -4.04071e+05    7.18296e+04   -3.32242e+05    1.10182e+07    2.97983e+02
 Pres. DC (bar) Pressure (bar)   Constr. rmsd
   -2.43825e+02   -1.75526e+02    0.00000e+00

           Step           Time
       46570000    93140.00000

   Energies (kJ/mol)
        G96Bond       G96Angle    Proper Dih.  Improper Dih.          LJ-14
    2.42637e+03    3.58680e+03    2.74043e+03    1.18668e+03   -2.51444e+02
     Coulomb-14        LJ (SR)  Disper. corr.   Coulomb (SR)   Coul. recip.
    2.78297e+04    5.76258e+04   -4.24289e+03   -4.95760e+05    3.09406e+03
      Potential    Kinetic En.   Total Energy  Conserved En.    Temperature
   -4.01765e+05    7.19380e+04   -3.29827e+05    1.10211e+07    2.98433e+02
 Pres. DC (bar) Pressure (bar)   Constr. rmsd
   -2.34331e+02   -6.23782e+02    0.00000e+00

           Step           Time
       46575000    93150.00000

   Energies (kJ/mol)
        G96Bond       G96Angle    Proper Dih.  Improper Dih.          LJ-14
    2.33840e+03    3.64091e+03    2.77642e+03    1.18467e+03   -3.01513e+02
     Coulomb-14        LJ (SR)  Disper. corr.   Coulomb (SR)   Coul. recip.
    2.78738e+04    5.97481e+04   -4.33486e+03   -4.98591e+05    3.02627e+03
      Potential    Kinetic En.   Total Energy  Conserved En.    Temperature
   -4.02639e+05    7.27772e+04   -3.29862e+05    1.10232e+07    3.01914e+02
 Pres. DC (bar) Pressure (bar)   Constr. rmsd
   -2.44587e+02    2.65392e+02    0.00000e+00

           Step           Time
       46580000    93160.00000

   Energies (kJ/mol)
        G96Bond       G96Angle    Proper Dih.  Improper Dih.          LJ-14
    2.26868e+03    3.71318e+03    2.86295e+03    1.00923e+03   -2.53308e+02
     Coulomb-14        LJ (SR)  Disper. corr.   Coulomb (SR)   Coul. recip.
    2.81893e+04    5.88528e+04   -4.37725e+03   -4.99036e+05    3.01717e+03
      Potential    Kinetic En.   Total Energy  Conserved En.    Temperature
   -4.03753e+05    7.28348e+04   -3.30918e+05    1.10242e+07    3.02153e+02
 Pres. DC (bar) Pressure (bar)   Constr. rmsd
   -2.49387e+02    1.03975e+02    0.00000e+00

           Step           Time
       46585000    93170.00000

   Energies (kJ/mol)
        G96Bond       G96Angle    Proper Dih.  Improper Dih.          LJ-14
    2.40175e+03    3.80157e+03    2.83062e+03    1.12645e+03   -2.95878e+02
     Coulomb-14        LJ (SR)  Disper. corr.   Coulomb (SR)   Coul. recip.
    2.78455e+04    5.93849e+04   -4.33106e+03   -4.99054e+05    3.02452e+03
      Potential    Kinetic En.   Total Energy  Conserved En.    Temperature
   -4.03266e+05    7.25894e+04   -3.30677e+05    1.10256e+07    3.01135e+02
 Pres. DC (bar) Pressure (bar)   Constr. rmsd
   -2.44159e+02    4.22000e+02    0.00000e+00

           Step           Time
       46590000    93180.00000

   Energies (kJ/mol)
        G96Bond       G96Angle    Proper Dih.  Improper Dih.          LJ-14
    2.19889e+03    3.85318e+03    2.70025e+03    1.13098e+03   -2.98992e+02
     Coulomb-14        LJ (SR)  Disper. corr.   Coulomb (SR)   Coul. recip.
    2.81841e+04    5.82795e+04   -4.31209e+03   -4.97250e+05    3.07924e+03
      Potential    Kinetic En.   Total Energy  Conserved En.    Temperature
   -4.02434e+05    7.24114e+04   -3.30023e+05    1.10263e+07    3.00396e+02
 Pres. DC (bar) Pressure (bar)   Constr. rmsd
   -2.42028e+02   -6.00722e+01    0.00000e+00

           Step           Time
       46595000    93190.00000

   Energies (kJ/mol)
        G96Bond       G96Angle    Proper Dih.  Improper Dih.          LJ-14
    2.38003e+03    3.50576e+03    2.91008e+03    1.09570e+03   -3.26110e+02
     Coulomb-14        LJ (SR)  Disper. corr.   Coulomb (SR)   Coul. recip.
    2.81515e+04    5.84181e+04   -4.34744e+03   -4.97711e+05    2.96754e+03
      Potential    Kinetic En.   Total Energy  Conserved En.    Temperature
   -4.02956e+05    7.17250e+04   -3.31231e+05    1.10271e+07    2.97549e+02
 Pres. DC (bar) Pressure (bar)   Constr. rmsd
   -2.46007e+02   -1.23858e+02    0.00000e+00

           Step           Time
       46600000    93200.00000

   Energies (kJ/mol)
        G96Bond       G96Angle    Proper Dih.  Improper Dih.          LJ-14
    2.32514e+03    3.69997e+03    2.84325e+03    1.13456e+03   -3.16596e+02
     Coulomb-14        LJ (SR)  Disper. corr.   Coulomb (SR)   Coul. recip.
    2.80498e+04    5.84128e+04   -4.35265e+03   -4.98038e+05    3.01905e+03
      Potential    Kinetic En.   Total Energy  Conserved En.    Temperature
   -4.03223e+05    7.25281e+04   -3.30695e+05    1.10274e+07    3.00880e+02
 Pres. DC (bar) Pressure (bar)   Constr. rmsd
   -2.46596e+02    1.34006e+02    0.00000e+00

           Step           Time
       46605000    93210.00000

   Energies (kJ/mol)
        G96Bond       G96Angle    Proper Dih.  Improper Dih.          LJ-14
    2.43480e+03    3.53352e+03    2.79513e+03    1.12788e+03   -2.97864e+02
     Coulomb-14        LJ (SR)  Disper. corr.   Coulomb (SR)   Coul. recip.
    2.80229e+04    5.84992e+04   -4.31123e+03   -4.97616e+05    3.12061e+03
      Potential    Kinetic En.   Total Energy  Conserved En.    Temperature
   -4.02691e+05    7.17099e+04   -3.30981e+05    1.10279e+07    2.97486e+02
 Pres. DC (bar) Pressure (bar)   Constr. rmsd
   -2.41931e+02    4.60204e+01    0.00000e+00

           Step           Time
       46610000    93220.00000

   Energies (kJ/mol)
        G96Bond       G96Angle    Proper Dih.  Improper Dih.          LJ-14
    2.36351e+03    3.53148e+03    2.83482e+03    1.11430e+03   -2.22352e+02
     Coulomb-14        LJ (SR)  Disper. corr.   Coulomb (SR)   Coul. recip.
    2.81846e+04    5.98659e+04   -4.32187e+03   -4.99452e+05    2.99704e+03
      Potential    Kinetic En.   Total Energy  Conserved En.    Temperature
   -4.03105e+05    7.21816e+04   -3.30923e+05    1.10296e+07    2.99443e+02
 Pres. DC (bar) Pressure (bar)   Constr. rmsd
   -2.43126e+02    1.84776e+02    0.00000e+00

           Step           Time
       46615000    93230.00000

   Energies (kJ/mol)
        G96Bond       G96Angle    Proper Dih.  Improper Dih.          LJ-14
    2.42000e+03    3.82078e+03    2.79006e+03    1.11531e+03   -3.10216e+02
     Coulomb-14        LJ (SR)  Disper. corr.   Coulomb (SR)   Coul. recip.
    2.80455e+04    5.78724e+04   -4.33954e+03   -4.96709e+05    3.07044e+03
      Potential    Kinetic En.   Total Energy  Conserved En.    Temperature
   -4.02224e+05    7.34713e+04   -3.28753e+05    1.10299e+07    3.04793e+02
 Pres. DC (bar) Pressure (bar)   Constr. rmsd
   -2.45114e+02   -2.17138e+02    0.00000e+00

           Step           Time
       46620000    93240.00000

   Energies (kJ/mol)
        G96Bond       G96Angle    Proper Dih.  Improper Dih.          LJ-14
    2.43214e+03    3.63492e+03    2.85608e+03    1.06165e+03   -3.46821e+02
     Coulomb-14        LJ (SR)  Disper. corr.   Coulomb (SR)   Coul. recip.
    2.80691e+04    5.96303e+04   -4.33259e+03   -4.99189e+05    3.07469e+03
      Potential    Kinetic En.   Total Energy  Conserved En.    Temperature
   -4.03110e+05    7.23562e+04   -3.30754e+05    1.10310e+07    3.00167e+02
 Pres. DC (bar) Pressure (bar)   Constr. rmsd
   -2.44331e+02    2.81315e+00    0.00000e+00

           Step           Time
       46625000    93250.00000

   Energies (kJ/mol)
        G96Bond       G96Angle    Proper Dih.  Improper Dih.          LJ-14
    2.29418e+03    3.65583e+03    2.83693e+03    1.03138e+03   -3.75695e+02
     Coulomb-14        LJ (SR)  Disper. corr.   Coulomb (SR)   Coul. recip.
    2.79394e+04    5.88910e+04   -4.37421e+03   -4.99789e+05    2.92574e+03
      Potential    Kinetic En.   Total Energy  Conserved En.    Temperature
   -4.04964e+05    7.17293e+04   -3.33235e+05    1.10317e+07    2.97567e+02
 Pres. DC (bar) Pressure (bar)   Constr. rmsd
   -2.49042e+02   -4.41834e+01    0.00000e+00

           Step           Time
       46630000    93260.00000

   Energies (kJ/mol)
        G96Bond       G96Angle    Proper Dih.  Improper Dih.          LJ-14
    2.35754e+03    3.72285e+03    2.77025e+03    1.06037e+03   -3.28302e+02
     Coulomb-14        LJ (SR)  Disper. corr.   Coulomb (SR)   Coul. recip.
    2.80825e+04    5.94495e+04   -4.34602e+03   -5.00598e+05    2.88927e+03
      Potential    Kinetic En.   Total Energy  Conserved En.    Temperature
   -4.04940e+05    7.27095e+04   -3.32230e+05    1.10321e+07    3.01633e+02
 Pres. DC (bar) Pressure (bar)   Constr. rmsd
   -2.45846e+02   -1.00803e+02    0.00000e+00

           Step           Time
       46635000    93270.00000

   Energies (kJ/mol)
        G96Bond       G96Angle    Proper Dih.  Improper Dih.          LJ-14
    2.27061e+03    3.70617e+03    2.87061e+03    1.12353e+03   -3.14522e+02
     Coulomb-14        LJ (SR)  Disper. corr.   Coulomb (SR)   Coul. recip.
    2.81091e+04    5.84654e+04   -4.28194e+03   -4.97699e+05    3.05328e+03
      Potential    Kinetic En.   Total Energy  Conserved En.    Temperature
   -4.02697e+05    7.28549e+04   -3.29842e+05    1.10333e+07    3.02236e+02
 Pres. DC (bar) Pressure (bar)   Constr. rmsd
   -2.38659e+02   -1.16676e+02    0.00000e+00

           Step           Time
       46640000    93280.00000

   Energies (kJ/mol)
        G96Bond       G96Angle    Proper Dih.  Improper Dih.          LJ-14
    2.30331e+03    3.61377e+03    2.77414e+03    1.06106e+03   -2.78513e+02
     Coulomb-14        LJ (SR)  Disper. corr.   Coulomb (SR)   Coul. recip.
    2.79404e+04    5.69396e+04   -4.33158e+03   -4.95316e+05    3.00036e+03
      Potential    Kinetic En.   Total Energy  Conserved En.    Temperature
   -4.02293e+05    7.19905e+04   -3.30303e+05    1.10354e+07    2.98650e+02
 Pres. DC (bar) Pressure (bar)   Constr. rmsd
   -2.44218e+02   -2.96405e+02    0.00000e+00

           Step           Time
       46645000    93290.00000

   Energies (kJ/mol)
        G96Bond       G96Angle    Proper Dih.  Improper Dih.          LJ-14
    2.30231e+03    3.51240e+03    2.82033e+03    1.10420e+03   -2.46944e+02
     Coulomb-14        LJ (SR)  Disper. corr.   Coulomb (SR)   Coul. recip.
    2.79839e+04    5.87197e+04   -4.31502e+03   -4.97606e+05    3.07698e+03
      Potential    Kinetic En.   Total Energy  Conserved En.    Temperature
   -4.02649e+05    7.23941e+04   -3.30254e+05    1.10371e+07    3.00324e+02
 Pres. DC (bar) Pressure (bar)   Constr. rmsd
   -2.42356e+02   -6.43036e+01    0.00000e+00

           Step           Time
       46650000    93300.00000

   Energies (kJ/mol)
        G96Bond       G96Angle    Proper Dih.  Improper Dih.          LJ-14
    2.28507e+03    3.66717e+03    2.75094e+03    1.09802e+03   -2.10349e+02
     Coulomb-14        LJ (SR)  Disper. corr.   Coulomb (SR)   Coul. recip.
    2.81112e+04    5.85541e+04   -4.29898e+03   -4.97285e+05    2.97612e+03
      Potential    Kinetic En.   Total Energy  Conserved En.    Temperature
   -4.02352e+05    7.20765e+04   -3.30276e+05    1.10376e+07    2.99007e+02
 Pres. DC (bar) Pressure (bar)   Constr. rmsd
   -2.40560e+02    1.90023e+02    0.00000e+00

           Step           Time
       46655000    93310.00000

   Energies (kJ/mol)
        G96Bond       G96Angle    Proper Dih.  Improper Dih.          LJ-14
    2.25272e+03    3.74878e+03    2.77104e+03    1.04917e+03   -3.36458e+02
     Coulomb-14        LJ (SR)  Disper. corr.   Coulomb (SR)   Coul. recip.
    2.79605e+04    5.90188e+04   -4.30441e+03   -4.98250e+05    3.03666e+03
      Potential    Kinetic En.   Total Energy  Conserved En.    Temperature
   -4.03053e+05    7.22480e+04   -3.30805e+05    1.10381e+07    2.99718e+02
 Pres. DC (bar) Pressure (bar)   Constr. rmsd
   -2.41167e+02   -2.50428e+02    0.00000e+00

           Step           Time
       46660000    93320.00000

   Energies (kJ/mol)
        G96Bond       G96Angle    Proper Dih.  Improper Dih.          LJ-14
    2.33997e+03    3.59399e+03    2.78910e+03    1.11225e+03   -3.18146e+02
     Coulomb-14        LJ (SR)  Disper. corr.   Coulomb (SR)   Coul. recip.
    2.79406e+04    5.98159e+04   -4.38187e+03   -4.98608e+05    3.02439e+03
      Potential    Kinetic En.   Total Energy  Conserved En.    Temperature
   -4.02692e+05    7.20079e+04   -3.30684e+05    1.10402e+07    2.98722e+02
 Pres. DC (bar) Pressure (bar)   Constr. rmsd
   -2.49914e+02    3.72746e+02    0.00000e+00

           Step           Time
       46665000    93330.00000

   Energies (kJ/mol)
        G96Bond       G96Angle    Proper Dih.  Improper Dih.          LJ-14
    2.18338e+03    3.75225e+03    2.74514e+03    1.12497e+03   -2.93197e+02
     Coulomb-14        LJ (SR)  Disper. corr.   Coulomb (SR)   Coul. recip.
    2.77506e+04    5.99297e+04   -4.36508e+03   -5.00149e+05    2.97542e+03
      Potential    Kinetic En.   Total Energy  Conserved En.    Temperature
   -4.04346e+05    7.21778e+04   -3.32168e+05    1.10409e+07    2.99427e+02
 Pres. DC (bar) Pressure (bar)   Constr. rmsd
   -2.48005e+02    2.67538e+02    0.00000e+00

           Step           Time
       46670000    93340.00000

   Energies (kJ/mol)
        G96Bond       G96Angle    Proper Dih.  Improper Dih.          LJ-14
    2.19357e+03    3.72046e+03    2.74234e+03    1.20939e+03   -2.23117e+02
     Coulomb-14        LJ (SR)  Disper. corr.   Coulomb (SR)   Coul. recip.
    2.81571e+04    6.01080e+04   -4.37937e+03   -4.99848e+05    2.97632e+03
      Potential    Kinetic En.   Total Energy  Conserved En.    Temperature
   -4.03344e+05    7.26597e+04   -3.30684e+05    1.10416e+07    3.01426e+02
 Pres. DC (bar) Pressure (bar)   Constr. rmsd
   -2.49629e+02    4.65910e+02    0.00000e+00

           Step           Time
       46675000    93350.00000

   Energies (kJ/mol)
        G96Bond       G96Angle    Proper Dih.  Improper Dih.          LJ-14
    2.31428e+03    3.79820e+03    2.72489e+03    1.08017e+03   -2.80561e+02
     Coulomb-14        LJ (SR)  Disper. corr.   Coulomb (SR)   Coul. recip.
    2.79144e+04    5.97057e+04   -4.33995e+03   -4.99857e+05    3.09585e+03
      Potential    Kinetic En.   Total Energy  Conserved En.    Temperature
   -4.03844e+05    7.29815e+04   -3.30862e+05    1.10427e+07    3.02761e+02
 Pres. DC (bar) Pressure (bar)   Constr. rmsd
   -2.45161e+02    5.33964e+01    0.00000e+00

           Step           Time
       46680000    93360.00000

   Energies (kJ/mol)
        G96Bond       G96Angle    Proper Dih.  Improper Dih.          LJ-14
    2.25788e+03    3.51284e+03    2.87981e+03    1.10120e+03   -2.62590e+02
     Coulomb-14        LJ (SR)  Disper. corr.   Coulomb (SR)   Coul. recip.
    2.79147e+04    6.01914e+04   -4.35811e+03   -4.99934e+05    3.01793e+03
      Potential    Kinetic En.   Total Energy  Conserved En.    Temperature
   -4.03679e+05    7.23784e+04   -3.31300e+05    1.10436e+07    3.00259e+02
 Pres. DC (bar) Pressure (bar)   Constr. rmsd
   -2.47215e+02    2.76420e+02    0.00000e+00

           Step           Time
       46685000    93370.00000

   Energies (kJ/mol)
        G96Bond       G96Angle    Proper Dih.  Improper Dih.          LJ-14
    2.36837e+03    3.72739e+03    2.68607e+03    1.17256e+03   -3.45699e+02
     Coulomb-14        LJ (SR)  Disper. corr.   Coulomb (SR)   Coul. recip.
    2.77739e+04    5.84409e+04   -4.30196e+03   -4.97424e+05    2.94503e+03
      Potential    Kinetic En.   Total Energy  Conserved En.    Temperature
   -4.02957e+05    7.22024e+04   -3.30755e+05    1.10441e+07    2.99529e+02
 Pres. DC (bar) Pressure (bar)   Constr. rmsd
   -2.40894e+02   -2.91903e+02    0.00000e+00

           Step           Time
       46690000    93380.00000

   Energies (kJ/mol)
        G96Bond       G96Angle    Proper Dih.  Improper Dih.          LJ-14
    2.24610e+03    3.56221e+03    2.75931e+03    1.12744e+03   -2.50650e+02
     Coulomb-14        LJ (SR)  Disper. corr.   Coulomb (SR)   Coul. recip.
    2.78773e+04    5.78264e+04   -4.32362e+03   -4.97804e+05    3.07668e+03
      Potential    Kinetic En.   Total Energy  Conserved En.    Temperature
   -4.03902e+05    7.15944e+04   -3.32308e+05    1.10450e+07    2.97007e+02
 Pres. DC (bar) Pressure (bar)   Constr. rmsd
   -2.43322e+02   -8.97444e+01    0.00000e+00

           Step           Time
       46695000    93390.00000

   Energies (kJ/mol)
        G96Bond       G96Angle    Proper Dih.  Improper Dih.          LJ-14
    2.31258e+03    3.76477e+03    2.73938e+03    1.05117e+03   -3.44837e+02
     Coulomb-14        LJ (SR)  Disper. corr.   Coulomb (SR)   Coul. recip.
    2.78762e+04    5.85547e+04   -4.35762e+03   -4.97520e+05    3.02520e+03
      Potential    Kinetic En.   Total Energy  Conserved En.    Temperature
   -4.02898e+05    7.26958e+04   -3.30202e+05    1.10459e+07    3.01576e+02
 Pres. DC (bar) Pressure (bar)   Constr. rmsd
   -2.47160e+02   -2.15848e+01    0.00000e+00

           Step           Time
       46700000    93400.00000

   Energies (kJ/mol)
        G96Bond       G96Angle    Proper Dih.  Improper Dih.          LJ-14
    2.33531e+03    3.77873e+03    2.75576e+03    1.13107e+03   -3.15527e+02
     Coulomb-14        LJ (SR)  Disper. corr.   Coulomb (SR)   Coul. recip.
    2.78186e+04    5.89547e+04   -4.36363e+03   -4.97759e+05    2.98194e+03
      Potential    Kinetic En.   Total Energy  Conserved En.    Temperature
   -4.02682e+05    7.31312e+04   -3.29551e+05    1.10465e+07    3.03383e+02
 Pres. DC (bar) Pressure (bar)   Constr. rmsd
   -2.47840e+02    2.35121e+02    0.00000e+00

           Step           Time
       46705000    93410.00000

   Energies (kJ/mol)
        G96Bond       G96Angle    Proper Dih.  Improper Dih.          LJ-14
    2.34644e+03    3.69995e+03    2.83776e+03    1.16070e+03   -2.68840e+02
     Coulomb-14        LJ (SR)  Disper. corr.   Coulomb (SR)   Coul. recip.
    2.78660e+04    5.83297e+04   -4.30283e+03   -4.97182e+05    3.05668e+03
      Potential    Kinetic En.   Total Energy  Conserved En.    Temperature
   -4.02456e+05    7.28672e+04   -3.29589e+05    1.10476e+07    3.02287e+02
 Pres. DC (bar) Pressure (bar)   Constr. rmsd
   -2.40990e+02   -1.24895e+02    0.00000e+00

           Step           Time
       46710000    93420.00000

   Energies (kJ/mol)
        G96Bond       G96Angle    Proper Dih.  Improper Dih.          LJ-14
    2.44674e+03    3.73360e+03    2.75163e+03    1.14190e+03   -4.14950e+02
     Coulomb-14        LJ (SR)  Disper. corr.   Coulomb (SR)   Coul. recip.
    2.78899e+04    5.70936e+04   -4.28052e+03   -4.95447e+05    3.06239e+03
      Potential    Kinetic En.   Total Energy  Conserved En.    Temperature
   -4.02023e+05    7.21281e+04   -3.29895e+05    1.10493e+07    2.99221e+02
 Pres. DC (bar) Pressure (bar)   Constr. rmsd
   -2.38501e+02   -6.53116e+02    0.00000e+00

           Step           Time
       46715000    93430.00000

   Energies (kJ/mol)
        G96Bond       G96Angle    Proper Dih.  Improper Dih.          LJ-14
    2.22046e+03    3.42945e+03    2.84190e+03    1.03545e+03   -2.64097e+02
     Coulomb-14        LJ (SR)  Disper. corr.   Coulomb (SR)   Coul. recip.
    2.80357e+04    5.76845e+04   -4.32014e+03   -4.96669e+05    2.94721e+03
      Potential    Kinetic En.   Total Energy  Conserved En.    Temperature
   -4.03059e+05    7.20357e+04   -3.31023e+05    1.10505e+07    2.98838e+02
 Pres. DC (bar) Pressure (bar)   Constr. rmsd
   -2.42931e+02   -4.08507e+02    0.00000e+00

           Step           Time
       46720000    93440.00000

   Energies (kJ/mol)
        G96Bond       G96Angle    Proper Dih.  Improper Dih.          LJ-14
    2.40624e+03    3.81834e+03    2.83122e+03    1.11628e+03   -2.78583e+02
     Coulomb-14        LJ (SR)  Disper. corr.   Coulomb (SR)   Coul. recip.
    2.78735e+04    6.00828e+04   -4.38190e+03   -5.00040e+05    3.07660e+03
      Potential    Kinetic En.   Total Energy  Conserved En.    Temperature
   -4.03495e+05    7.21914e+04   -3.31304e+05    1.10518e+07    2.99483e+02
 Pres. DC (bar) Pressure (bar)   Constr. rmsd
   -2.49917e+02    3.15174e+02    0.00000e+00

           Step           Time
       46725000    93450.00000

   Energies (kJ/mol)
        G96Bond       G96Angle    Proper Dih.  Improper Dih.          LJ-14
    2.48059e+03    3.61301e+03    2.71152e+03    1.06318e+03   -2.63060e+02
     Coulomb-14        LJ (SR)  Disper. corr.   Coulomb (SR)   Coul. recip.
    2.79105e+04    5.84733e+04   -4.29654e+03   -4.98157e+05    3.01142e+03
      Potential    Kinetic En.   Total Energy  Conserved En.    Temperature
   -4.03453e+05    7.25585e+04   -3.30895e+05    1.10522e+07    3.01006e+02
 Pres. DC (bar) Pressure (bar)   Constr. rmsd
   -2.40287e+02   -2.22432e+02    0.00000e+00

           Step           Time
       46730000    93460.00000

   Energies (kJ/mol)
        G96Bond       G96Angle    Proper Dih.  Improper Dih.          LJ-14
    2.32353e+03    3.70118e+03    2.79862e+03    1.11298e+03   -2.16619e+02
     Coulomb-14        LJ (SR)  Disper. corr.   Coulomb (SR)   Coul. recip.
    2.79488e+04    6.00215e+04   -4.37143e+03   -5.00514e+05    2.95440e+03
      Potential    Kinetic En.   Total Energy  Conserved En.    Temperature
   -4.04241e+05    7.22797e+04   -3.31962e+05    1.10531e+07    2.99850e+02
 Pres. DC (bar) Pressure (bar)   Constr. rmsd
   -2.48726e+02    4.90937e+02    0.00000e+00

           Step           Time
       46735000    93470.00000

   Energies (kJ/mol)
        G96Bond       G96Angle    Proper Dih.  Improper Dih.          LJ-14
    2.41381e+03    3.66682e+03    2.87670e+03    1.18229e+03   -2.72808e+02
     Coulomb-14        LJ (SR)  Disper. corr.   Coulomb (SR)   Coul. recip.
    2.79984e+04    5.88212e+04   -4.34165e+03   -4.97727e+05    2.91479e+03
      Potential    Kinetic En.   Total Energy  Conserved En.    Temperature
   -4.02468e+05    7.28024e+04   -3.29665e+05    1.10535e+07    3.02018e+02
 Pres. DC (bar) Pressure (bar)   Constr. rmsd
   -2.45353e+02    1.03067e+02    0.00000e+00

           Step           Time
       46740000    93480.00000

   Energies (kJ/mol)
        G96Bond       G96Angle    Proper Dih.  Improper Dih.          LJ-14
    2.29380e+03    3.59202e+03    2.85406e+03    1.07021e+03   -2.75165e+02
     Coulomb-14        LJ (SR)  Disper. corr.   Coulomb (SR)   Coul. recip.
    2.77799e+04    5.81137e+04   -4.35647e+03   -4.97168e+05    3.01259e+03
      Potential    Kinetic En.   Total Energy  Conserved En.    Temperature
   -4.03083e+05    7.14596e+04   -3.31624e+05    1.10550e+07    2.96448e+02
 Pres. DC (bar) Pressure (bar)   Constr. rmsd
   -2.47028e+02    4.34351e+01    0.00000e+00

           Step           Time
       46745000    93490.00000

   Energies (kJ/mol)
        G96Bond       G96Angle    Proper Dih.  Improper Dih.          LJ-14
    2.32893e+03    3.71855e+03    2.87558e+03    1.10400e+03   -3.25265e+02
     Coulomb-14        LJ (SR)  Disper. corr.   Coulomb (SR)   Coul. recip.
    2.79396e+04    5.82374e+04   -4.27130e+03   -4.96490e+05    3.04032e+03
      Potential    Kinetic En.   Total Energy  Conserved En.    Temperature
   -4.01842e+05    7.23998e+04   -3.29443e+05    1.10557e+07    3.00348e+02
 Pres. DC (bar) Pressure (bar)   Constr. rmsd
   -2.37476e+02   -2.00911e+02    0.00000e+00

           Step           Time
       46750000    93500.00000

   Energies (kJ/mol)
        G96Bond       G96Angle    Proper Dih.  Improper Dih.          LJ-14
    2.27030e+03    3.57479e+03    2.79164e+03    1.06035e+03   -3.03522e+02
     Coulomb-14        LJ (SR)  Disper. corr.   Coulomb (SR)   Coul. recip.
    2.81835e+04    5.99994e+04   -4.38560e+03   -5.00084e+05    2.98584e+03
      Potential    Kinetic En.   Total Energy  Conserved En.    Temperature
   -4.03907e+05    7.27670e+04   -3.31140e+05    1.10562e+07    3.01871e+02
 Pres. DC (bar) Pressure (bar)   Constr. rmsd
   -2.50339e+02    5.27709e+02    0.00000e+00

           Step           Time
       46755000    93510.00000

   Energies (kJ/mol)
        G96Bond       G96Angle    Proper Dih.  Improper Dih.          LJ-14
    2.31629e+03    3.77979e+03    2.74151e+03    1.11884e+03   -3.44412e+02
     Coulomb-14        LJ (SR)  Disper. corr.   Coulomb (SR)   Coul. recip.
    2.77232e+04    5.95084e+04   -4.34202e+03   -4.99013e+05    3.02996e+03
      Potential    Kinetic En.   Total Energy  Conserved En.    Temperature
   -4.03482e+05    7.28195e+04   -3.30662e+05    1.10585e+07    3.02089e+02
 Pres. DC (bar) Pressure (bar)   Constr. rmsd
   -2.45394e+02    8.39846e+01    0.00000e+00

           Step           Time
       46760000    93520.00000

   Energies (kJ/mol)
        G96Bond       G96Angle    Proper Dih.  Improper Dih.          LJ-14
    2.31774e+03    3.89980e+03    2.91986e+03    1.11726e+03   -2.03890e+02
     Coulomb-14        LJ (SR)  Disper. corr.   Coulomb (SR)   Coul. recip.
    2.80102e+04    5.79422e+04   -4.31903e+03   -4.96399e+05    2.94475e+03
      Potential    Kinetic En.   Total Energy  Conserved En.    Temperature
   -4.01771e+05    7.18632e+04   -3.29907e+05    1.10600e+07    2.98122e+02
 Pres. DC (bar) Pressure (bar)   Constr. rmsd
   -2.42806e+02   -7.17350e+01    0.00000e+00

           Step           Time
       46765000    93530.00000

   Energies (kJ/mol)
        G96Bond       G96Angle    Proper Dih.  Improper Dih.          LJ-14
    2.22497e+03    3.88668e+03    2.74598e+03    1.12915e+03   -3.03908e+02
     Coulomb-14        LJ (SR)  Disper. corr.   Coulomb (SR)   Coul. recip.
    2.79692e+04    5.73507e+04   -4.31143e+03   -4.96667e+05    2.96761e+03
      Potential    Kinetic En.   Total Energy  Conserved En.    Temperature
   -4.03008e+05    7.18074e+04   -3.31201e+05    1.10619e+07    2.97891e+02
 Pres. DC (bar) Pressure (bar)   Constr. rmsd
   -2.41954e+02   -2.80763e+02    0.00000e+00

           Step           Time
       46770000    93540.00000

   Energies (kJ/mol)
        G96Bond       G96Angle    Proper Dih.  Improper Dih.          LJ-14
    2.30408e+03    3.72184e+03    2.72267e+03    1.12975e+03   -2.74861e+02
     Coulomb-14        LJ (SR)  Disper. corr.   Coulomb (SR)   Coul. recip.
    2.80970e+04    5.83533e+04   -4.31247e+03   -4.97870e+05    3.05365e+03
      Potential    Kinetic En.   Total Energy  Conserved En.    Temperature
   -4.03075e+05    7.28322e+04   -3.30243e+05    1.10629e+07    3.02142e+02
 Pres. DC (bar) Pressure (bar)   Constr. rmsd
   -2.42070e+02   -2.10528e+02    0.00000e+00

           Step           Time
       46775000    93550.00000

   Energies (kJ/mol)
        G96Bond       G96Angle    Proper Dih.  Improper Dih.          LJ-14
    2.30125e+03    3.64732e+03    2.81582e+03    1.09577e+03   -3.61800e+02
     Coulomb-14        LJ (SR)  Disper. corr.   Coulomb (SR)   Coul. recip.
    2.83601e+04    5.72828e+04   -4.30627e+03   -4.96550e+05    3.06838e+03
      Potential    Kinetic En.   Total Energy  Conserved En.    Temperature
   -4.02647e+05    7.22481e+04   -3.30398e+05    1.10640e+07    2.99719e+02
 Pres. DC (bar) Pressure (bar)   Constr. rmsd
   -2.41376e+02   -4.27170e+02    0.00000e+00

           Step           Time
       46780000    93560.00000

   Energies (kJ/mol)
        G96Bond       G96Angle    Proper Dih.  Improper Dih.          LJ-14
    2.49068e+03    3.71151e+03    2.80754e+03    1.05694e+03   -2.53821e+02
     Coulomb-14        LJ (SR)  Disper. corr.   Coulomb (SR)   Coul. recip.
    2.80256e+04    5.91129e+04   -4.33698e+03   -4.97982e+05    2.97292e+03
      Potential    Kinetic En.   Total Energy  Conserved En.    Temperature
   -4.02395e+05    7.27328e+04   -3.29662e+05    1.10647e+07    3.01730e+02
 Pres. DC (bar) Pressure (bar)   Constr. rmsd
   -2.44827e+02    2.06725e+02    0.00000e+00

           Step           Time
       46785000    93570.00000

   Energies (kJ/mol)
        G96Bond       G96Angle    Proper Dih.  Improper Dih.          LJ-14
    2.35720e+03    3.63071e+03    2.83577e+03    1.10887e+03   -3.37408e+02
     Coulomb-14        LJ (SR)  Disper. corr.   Coulomb (SR)   Coul. recip.
    2.81090e+04    5.72138e+04   -4.30970e+03   -4.96142e+05    3.01930e+03
      Potential    Kinetic En.   Total Energy  Conserved En.    Temperature
   -4.02515e+05    7.29746e+04   -3.29540e+05    1.10658e+07    3.02733e+02
 Pres. DC (bar) Pressure (bar)   Constr. rmsd
   -2.41759e+02   -5.09651e+02    0.00000e+00

           Step           Time
       46790000    93580.00000

   Energies (kJ/mol)
        G96Bond       G96Angle    Proper Dih.  Improper Dih.          LJ-14
    2.25840e+03    3.69997e+03    2.78110e+03    1.14000e+03   -4.09587e+02
     Coulomb-14        LJ (SR)  Disper. corr.   Coulomb (SR)   Coul. recip.
    2.80452e+04    5.81207e+04   -4.28079e+03   -4.96586e+05    3.06985e+03
      Potential    Kinetic En.   Total Energy  Conserved En.    Temperature
   -4.02161e+05    7.16440e+04   -3.30517e+05    1.10667e+07    2.97213e+02
 Pres. DC (bar) Pressure (bar)   Constr. rmsd
   -2.38531e+02   -4.83088e+02    0.00000e+00

           Step           Time
       46795000    93590.00000

   Energies (kJ/mol)
        G96Bond       G96Angle    Proper Dih.  Improper Dih.          LJ-14
    2.28511e+03    3.75637e+03    2.74275e+03    1.13137e+03   -3.11112e+02
     Coulomb-14        LJ (SR)  Disper. corr.   Coulomb (SR)   Coul. recip.
    2.76714e+04    5.97230e+04   -4.34722e+03   -4.98530e+05    3.08228e+03
      Potential    Kinetic En.   Total Energy  Conserved En.    Temperature
   -4.02796e+05    7.22241e+04   -3.30572e+05    1.10677e+07    2.99619e+02
 Pres. DC (bar) Pressure (bar)   Constr. rmsd
   -2.45982e+02    2.05739e+02    0.00000e+00

           Step           Time
       46800000    93600.00000

   Energies (kJ/mol)
        G96Bond       G96Angle    Proper Dih.  Improper Dih.          LJ-14
    2.37126e+03    3.74689e+03    2.68924e+03    1.02018e+03   -2.15051e+02
     Coulomb-14        LJ (SR)  Disper. corr.   Coulomb (SR)   Coul. recip.
    2.81494e+04    5.98293e+04   -4.39701e+03   -5.00106e+05    2.88983e+03
      Potential    Kinetic En.   Total Energy  Conserved En.    Temperature
   -4.04022e+05    7.22799e+04   -3.31742e+05    1.10684e+07    2.99851e+02
 Pres. DC (bar) Pressure (bar)   Constr. rmsd
   -2.51642e+02    5.35558e+02    0.00000e+00

           Step           Time
       46805000    93610.00000

   Energies (kJ/mol)
        G96Bond       G96Angle    Proper Dih.  Improper Dih.          LJ-14
    2.29185e+03    3.67693e+03    2.71091e+03    1.09965e+03   -2.29916e+02
     Coulomb-14        LJ (SR)  Disper. corr.   Coulomb (SR)   Coul. recip.
    2.79766e+04    5.91758e+04   -4.36550e+03   -4.98804e+05    2.93461e+03
      Potential    Kinetic En.   Total Energy  Conserved En.    Temperature
   -4.03534e+05    7.25323e+04   -3.31001e+05    1.10702e+07    3.00898e+02
 Pres. DC (bar) Pressure (bar)   Constr. rmsd
   -2.48053e+02    4.77540e+02    0.00000e+00

           Step           Time
       46810000    93620.00000

   Energies (kJ/mol)
        G96Bond       G96Angle    Proper Dih.  Improper Dih.          LJ-14
    2.27481e+03    3.77703e+03    2.71954e+03    1.15079e+03   -3.44496e+02
     Coulomb-14        LJ (SR)  Disper. corr.   Coulomb (SR)   Coul. recip.
    2.79400e+04    5.68586e+04   -4.28256e+03   -4.95884e+05    3.03713e+03
      Potential    Kinetic En.   Total Energy  Conserved En.    Temperature
   -4.02753e+05    7.19111e+04   -3.30842e+05    1.10713e+07    2.98321e+02
 Pres. DC (bar) Pressure (bar)   Constr. rmsd
   -2.38728e+02   -5.16652e+02    0.00000e+00

           Step           Time
       46815000    93630.00000

   Energies (kJ/mol)
        G96Bond       G96Angle    Proper Dih.  Improper Dih.          LJ-14
    2.24101e+03    3.67700e+03    2.82549e+03    1.17785e+03   -2.53638e+02
     Coulomb-14        LJ (SR)  Disper. corr.   Coulomb (SR)   Coul. recip.
    2.79957e+04    5.80072e+04   -4.28638e+03   -4.97472e+05    2.97066e+03
      Potential    Kinetic En.   Total Energy  Conserved En.    Temperature
   -4.03117e+05    7.24938e+04   -3.30624e+05    1.10720e+07    3.00738e+02
 Pres. DC (bar) Pressure (bar)   Constr. rmsd
   -2.39154e+02   -2.89670e+02    0.00000e+00

           Step           Time
       46820000    93640.00000

   Energies (kJ/mol)
        G96Bond       G96Angle    Proper Dih.  Improper Dih.          LJ-14
    2.31331e+03    3.59345e+03    2.69867e+03    1.05242e+03   -1.84583e+02
     Coulomb-14        LJ (SR)  Disper. corr.   Coulomb (SR)   Coul. recip.
    2.82727e+04    5.91017e+04   -4.33789e+03   -4.99015e+05    3.04400e+03
      Potential    Kinetic En.   Total Energy  Conserved En.    Temperature
   -4.03461e+05    7.21575e+04   -3.31304e+05    1.10731e+07    2.99343e+02
 Pres. DC (bar) Pressure (bar)   Constr. rmsd
   -2.44929e+02    1.27326e+02    0.00000e+00

           Step           Time
       46825000    93650.00000

   Energies (kJ/mol)
        G96Bond       G96Angle    Proper Dih.  Improper Dih.          LJ-14
    2.38539e+03    3.69464e+03    2.76765e+03    1.06441e+03   -3.46605e+02
     Coulomb-14        LJ (SR)  Disper. corr.   Coulomb (SR)   Coul. recip.
    2.80689e+04    5.88194e+04   -4.34523e+03   -4.98625e+05    2.95453e+03
      Potential    Kinetic En.   Total Energy  Conserved En.    Temperature
   -4.03562e+05    7.20587e+04   -3.31503e+05    1.10740e+07    2.98933e+02
 Pres. DC (bar) Pressure (bar)   Constr. rmsd
   -2.45757e+02   -3.17011e+02    0.00000e+00

           Step           Time
       46830000    93660.00000

   Energies (kJ/mol)
        G96Bond       G96Angle    Proper Dih.  Improper Dih.          LJ-14
    2.43662e+03    3.66462e+03    2.75702e+03    1.09031e+03   -2.60953e+02
     Coulomb-14        LJ (SR)  Disper. corr.   Coulomb (SR)   Coul. recip.
    2.80096e+04    5.83799e+04   -4.33826e+03   -4.96775e+05    3.03437e+03
      Potential    Kinetic En.   Total Energy  Conserved En.    Temperature
   -4.02001e+05    7.31385e+04   -3.28863e+05    1.10751e+07    3.03413e+02
 Pres. DC (bar) Pressure (bar)   Constr. rmsd
   -2.44971e+02    1.47496e+02    0.00000e+00

           Step           Time
       46835000    93670.00000

   Energies (kJ/mol)
        G96Bond       G96Angle    Proper Dih.  Improper Dih.          LJ-14
    2.27027e+03    3.47076e+03    2.77626e+03    1.10719e+03   -3.68724e+02
     Coulomb-14        LJ (SR)  Disper. corr.   Coulomb (SR)   Coul. recip.
    2.80749e+04    5.84966e+04   -4.30641e+03   -4.98045e+05    2.98082e+03
      Potential    Kinetic En.   Total Energy  Conserved En.    Temperature
   -4.03544e+05    7.19732e+04   -3.31571e+05    1.10755e+07    2.98578e+02
 Pres. DC (bar) Pressure (bar)   Constr. rmsd
   -2.41391e+02   -2.32079e+02    0.00000e+00

           Step           Time
       46840000    93680.00000

   Energies (kJ/mol)
        G96Bond       G96Angle    Proper Dih.  Improper Dih.          LJ-14
    2.32666e+03    3.63701e+03    2.79850e+03    1.11875e+03   -2.80618e+02
     Coulomb-14        LJ (SR)  Disper. corr.   Coulomb (SR)   Coul. recip.
    2.80639e+04    6.06768e+04   -4.36712e+03   -5.01386e+05    2.98809e+03
      Potential    Kinetic En.   Total Energy  Conserved En.    Temperature
   -4.04424e+05    7.26658e+04   -3.31758e+05    1.10760e+07    3.01452e+02
 Pres. DC (bar) Pressure (bar)   Constr. rmsd
   -2.48236e+02    5.11987e+02    0.00000e+00

           Step           Time
       46845000    93690.00000

   Energies (kJ/mol)
        G96Bond       G96Angle    Proper Dih.  Improper Dih.          LJ-14
    2.32639e+03    3.73081e+03    2.71866e+03    1.17056e+03   -2.19637e+02
     Coulomb-14        LJ (SR)  Disper. corr.   Coulomb (SR)   Coul. recip.
    2.80224e+04    5.99579e+04   -4.37029e+03   -4.99441e+05    3.07930e+03
      Potential    Kinetic En.   Total Energy  Conserved En.    Temperature
   -4.03024e+05    7.16057e+04   -3.31419e+05    1.10778e+07    2.97054e+02
 Pres. DC (bar) Pressure (bar)   Constr. rmsd
   -2.48596e+02    3.71136e+02    0.00000e+00

           Step           Time
       46850000    93700.00000

   Energies (kJ/mol)
        G96Bond       G96Angle    Proper Dih.  Improper Dih.          LJ-14
    2.39071e+03    3.55714e+03    2.78106e+03    1.08044e+03   -2.41505e+02
     Coulomb-14        LJ (SR)  Disper. corr.   Coulomb (SR)   Coul. recip.
    2.82132e+04    5.78165e+04   -4.32483e+03   -4.97278e+05    2.96771e+03
      Potential    Kinetic En.   Total Energy  Conserved En.    Temperature
   -4.03038e+05    7.18984e+04   -3.31139e+05    1.10782e+07    2.98268e+02
 Pres. DC (bar) Pressure (bar)   Constr. rmsd
   -2.43458e+02   -6.49312e+01    0.00000e+00

           Step           Time
       46855000    93710.00000

   Energies (kJ/mol)
        G96Bond       G96Angle    Proper Dih.  Improper Dih.          LJ-14
    2.41042e+03    3.75227e+03    2.81965e+03    1.09961e+03   -3.09498e+02
     Coulomb-14        LJ (SR)  Disper. corr.   Coulomb (SR)   Coul. recip.
    2.79086e+04    5.99970e+04   -4.34060e+03   -4.98024e+05    3.05758e+03
      Potential    Kinetic En.   Total Energy  Conserved En.    Temperature
   -4.01629e+05    7.25568e+04   -3.29072e+05    1.10793e+07    3.00999e+02
 Pres. DC (bar) Pressure (bar)   Constr. rmsd
   -2.45235e+02    4.28124e+02    0.00000e+00

           Step           Time
       46860000    93720.00000

   Energies (kJ/mol)
        G96Bond       G96Angle    Proper Dih.  Improper Dih.          LJ-14
    2.34282e+03    3.70723e+03    2.75250e+03    1.20611e+03   -2.56059e+02
     Coulomb-14        LJ (SR)  Disper. corr.   Coulomb (SR)   Coul. recip.
    2.78747e+04    6.09229e+04   -4.31666e+03   -5.00030e+05    3.09242e+03
      Potential    Kinetic En.   Total Energy  Conserved En.    Temperature
   -4.02704e+05    7.18610e+04   -3.30843e+05    1.10796e+07    2.98113e+02
 Pres. DC (bar) Pressure (bar)   Constr. rmsd
   -2.42540e+02    2.58714e+02    0.00000e+00

           Step           Time
       46865000    93730.00000

   Energies (kJ/mol)
        G96Bond       G96Angle    Proper Dih.  Improper Dih.          LJ-14
    2.35832e+03    3.75156e+03    2.73472e+03    1.11534e+03   -3.30271e+02
     Coulomb-14        LJ (SR)  Disper. corr.   Coulomb (SR)   Coul. recip.
    2.81875e+04    5.80886e+04   -4.29264e+03   -4.96155e+05    3.02402e+03
      Potential    Kinetic En.   Total Energy  Conserved En.    Temperature
   -4.01518e+05    7.18839e+04   -3.29634e+05    1.10800e+07    2.98208e+02
 Pres. DC (bar) Pressure (bar)   Constr. rmsd
   -2.39852e+02   -3.52933e+02    0.00000e+00

           Step           Time
       46870000    93740.00000

   Energies (kJ/mol)
        G96Bond       G96Angle    Proper Dih.  Improper Dih.          LJ-14
    2.37385e+03    3.75261e+03    2.79215e+03    1.09999e+03   -3.42195e+02
     Coulomb-14        LJ (SR)  Disper. corr.   Coulomb (SR)   Coul. recip.
    2.79985e+04    6.00421e+04   -4.36495e+03   -5.00152e+05    2.98185e+03
      Potential    Kinetic En.   Total Energy  Conserved En.    Temperature
   -4.03818e+05    7.29378e+04   -3.30880e+05    1.10809e+07    3.02580e+02
 Pres. DC (bar) Pressure (bar)   Constr. rmsd
   -2.47991e+02    2.64507e+02    0.00000e+00

           Step           Time
       46875000    93750.00000

   Energies (kJ/mol)
        G96Bond       G96Angle    Proper Dih.  Improper Dih.          LJ-14
    2.29245e+03    3.56550e+03    2.91899e+03    1.08641e+03   -2.49110e+02
     Coulomb-14        LJ (SR)  Disper. corr.   Coulomb (SR)   Coul. recip.
    2.79482e+04    5.82122e+04   -4.29646e+03   -4.97156e+05    2.98496e+03
      Potential    Kinetic En.   Total Energy  Conserved En.    Temperature
   -4.02693e+05    7.24982e+04   -3.30195e+05    1.10817e+07    3.00756e+02
 Pres. DC (bar) Pressure (bar)   Constr. rmsd
   -2.40278e+02   -2.39532e+02    0.00000e+00

           Step           Time
       46880000    93760.00000

   Energies (kJ/mol)
        G96Bond       G96Angle    Proper Dih.  Improper Dih.          LJ-14
    2.27851e+03    3.83979e+03    2.80153e+03    1.04553e+03   -3.02938e+02
     Coulomb-14        LJ (SR)  Disper. corr.   Coulomb (SR)   Coul. recip.
    2.81360e+04    5.89902e+04   -4.33515e+03   -4.99807e+05    2.96603e+03
      Potential    Kinetic En.   Total Energy  Conserved En.    Temperature
   -4.04387e+05    7.29953e+04   -3.31392e+05    1.10821e+07    3.02819e+02
 Pres. DC (bar) Pressure (bar)   Constr. rmsd
   -2.44619e+02    9.96470e+01    0.00000e+00

           Step           Time
       46885000    93770.00000

   Energies (kJ/mol)
        G96Bond       G96Angle    Proper Dih.  Improper Dih.          LJ-14
    2.30231e+03    3.61567e+03    2.76834e+03    1.05913e+03   -2.49603e+02
     Coulomb-14        LJ (SR)  Disper. corr.   Coulomb (SR)   Coul. recip.
    2.80706e+04    5.96972e+04   -4.35554e+03   -5.00453e+05    2.99117e+03
      Potential    Kinetic En.   Total Energy  Conserved En.    Temperature
   -4.04554e+05    7.17857e+04   -3.32768e+05    1.10825e+07    2.97801e+02
 Pres. DC (bar) Pressure (bar)   Constr. rmsd
   -2.46923e+02    1.29441e+02    0.00000e+00

           Step           Time
       46890000    93780.00000

   Energies (kJ/mol)
        G96Bond       G96Angle    Proper Dih.  Improper Dih.          LJ-14
    2.32970e+03    3.62596e+03    2.79568e+03    1.13576e+03   -2.77645e+02
     Coulomb-14        LJ (SR)  Disper. corr.   Coulomb (SR)   Coul. recip.
    2.81514e+04    5.88901e+04   -4.39014e+03   -4.99751e+05    3.05331e+03
      Potential    Kinetic En.   Total Energy  Conserved En.    Temperature
   -4.04436e+05    7.17682e+04   -3.32668e+05    1.10832e+07    2.97728e+02
 Pres. DC (bar) Pressure (bar)   Constr. rmsd
   -2.50857e+02    1.52458e+02    0.00000e+00

           Step           Time
       46895000    93790.00000

   Energies (kJ/mol)
        G96Bond       G96Angle    Proper Dih.  Improper Dih.          LJ-14
    2.19501e+03    3.89441e+03    2.79792e+03    1.15546e+03   -3.28038e+02
     Coulomb-14        LJ (SR)  Disper. corr.   Coulomb (SR)   Coul. recip.
    2.81606e+04    5.93729e+04   -4.35435e+03   -4.99925e+05    2.96212e+03
      Potential    Kinetic En.   Total Energy  Conserved En.    Temperature
   -4.04069e+05    7.26799e+04   -3.31389e+05    1.10856e+07    3.01510e+02
 Pres. DC (bar) Pressure (bar)   Constr. rmsd
   -2.46789e+02    2.41075e+02    0.00000e+00

           Step           Time
       46900000    93800.00000

   Energies (kJ/mol)
        G96Bond       G96Angle    Proper Dih.  Improper Dih.          LJ-14
    2.37886e+03    3.53541e+03    2.81372e+03    1.07152e+03   -3.18191e+02
     Coulomb-14        LJ (SR)  Disper. corr.   Coulomb (SR)   Coul. recip.
    2.80357e+04    5.99267e+04   -4.34116e+03   -4.99706e+05    3.06372e+03
      Potential    Kinetic En.   Total Energy  Conserved En.    Temperature
   -4.03539e+05    7.21923e+04   -3.31347e+05    1.10871e+07    2.99487e+02
 Pres. DC (bar) Pressure (bar)   Constr. rmsd
   -2.45298e+02    9.69096e+01    0.00000e+00

           Step           Time
       46905000    93810.00000

   Energies (kJ/mol)
        G96Bond       G96Angle    Proper Dih.  Improper Dih.          LJ-14
    2.35824e+03    3.75766e+03    2.78287e+03    1.16757e+03   -2.50131e+02
     Coulomb-14        LJ (SR)  Disper. corr.   Coulomb (SR)   Coul. recip.
    2.80613e+04    5.94679e+04   -4.37130e+03   -4.99390e+05    3.00229e+03
      Potential    Kinetic En.   Total Energy  Conserved En.    Temperature
   -4.03414e+05    7.37603e+04   -3.29654e+05    1.10886e+07    3.05992e+02
 Pres. DC (bar) Pressure (bar)   Constr. rmsd
   -2.48711e+02    1.79336e+02    0.00000e+00

           Step           Time
       46910000    93820.00000

   Energies (kJ/mol)
        G96Bond       G96Angle    Proper Dih.  Improper Dih.          LJ-14
    2.28298e+03    3.56995e+03    2.82259e+03    1.19700e+03   -2.79632e+02
     Coulomb-14        LJ (SR)  Disper. corr.   Coulomb (SR)   Coul. recip.
    2.80976e+04    5.85090e+04   -4.30658e+03   -4.97172e+05    2.98807e+03
      Potential    Kinetic En.   Total Energy  Conserved En.    Temperature
   -4.02291e+05    7.26314e+04   -3.29660e+05    1.10900e+07    3.01309e+02
 Pres. DC (bar) Pressure (bar)   Constr. rmsd
   -2.41410e+02   -2.87432e+02    0.00000e+00

           Step           Time
       46915000    93830.00000

   Energies (kJ/mol)
        G96Bond       G96Angle    Proper Dih.  Improper Dih.          LJ-14
    2.30027e+03    3.64075e+03    2.82623e+03    1.18719e+03   -2.81341e+02
     Coulomb-14        LJ (SR)  Disper. corr.   Coulomb (SR)   Coul. recip.
    2.79799e+04    5.77640e+04   -4.26659e+03   -4.96108e+05    3.16642e+03
      Potential    Kinetic En.   Total Energy  Conserved En.    Temperature
   -4.01792e+05    7.25890e+04   -3.29203e+05    1.10918e+07    3.01133e+02
 Pres. DC (bar) Pressure (bar)   Constr. rmsd
   -2.36953e+02   -2.92451e+02    0.00000e+00

           Step           Time
       46920000    93840.00000

   Energies (kJ/mol)
        G96Bond       G96Angle    Proper Dih.  Improper Dih.          LJ-14
    2.34790e+03    3.66063e+03    2.71150e+03    1.04052e+03   -2.17577e+02
     Coulomb-14        LJ (SR)  Disper. corr.   Coulomb (SR)   Coul. recip.
    2.82419e+04    5.91111e+04   -4.31841e+03   -4.97537e+05    3.10653e+03
      Potential    Kinetic En.   Total Energy  Conserved En.    Temperature
   -4.01853e+05    7.16724e+04   -3.30181e+05    1.10932e+07    2.97331e+02
 Pres. DC (bar) Pressure (bar)   Constr. rmsd
   -2.42736e+02   -4.28185e+00    0.00000e+00

           Step           Time
       46925000    93850.00000

   Energies (kJ/mol)
        G96Bond       G96Angle    Proper Dih.  Improper Dih.          LJ-14
    2.23450e+03    3.70020e+03    2.77064e+03    1.16792e+03   -3.26227e+02
     Coulomb-14        LJ (SR)  Disper. corr.   Coulomb (SR)   Coul. recip.
    2.83697e+04    5.91685e+04   -4.35060e+03   -4.98422e+05    3.02062e+03
      Potential    Kinetic En.   Total Energy  Conserved En.    Temperature
   -4.02667e+05    7.21456e+04   -3.30521e+05    1.10938e+07    2.99294e+02
 Pres. DC (bar) Pressure (bar)   Constr. rmsd
   -2.46364e+02    1.58654e+02    0.00000e+00

           Step           Time
       46930000    93860.00000

   Energies (kJ/mol)
        G96Bond       G96Angle    Proper Dih.  Improper Dih.          LJ-14
    2.39094e+03    3.58475e+03    2.78791e+03    1.07108e+03   -2.83562e+02
     Coulomb-14        LJ (SR)  Disper. corr.   Coulomb (SR)   Coul. recip.
    2.82596e+04    5.95608e+04   -4.34191e+03   -4.99616e+05    2.93329e+03
      Potential    Kinetic En.   Total Energy  Conserved En.    Temperature
   -4.03653e+05    7.24877e+04   -3.31165e+05    1.10949e+07    3.00713e+02
 Pres. DC (bar) Pressure (bar)   Constr. rmsd
   -2.45382e+02    1.62021e+02    0.00000e+00

           Step           Time
       46935000    93870.00000

   Energies (kJ/mol)
        G96Bond       G96Angle    Proper Dih.  Improper Dih.          LJ-14
    2.18294e+03    3.60394e+03    2.80874e+03    1.16819e+03   -1.99668e+02
     Coulomb-14        LJ (SR)  Disper. corr.   Coulomb (SR)   Coul. recip.
    2.82679e+04    5.92282e+04   -4.33404e+03   -4.99392e+05    2.95610e+03
      Potential    Kinetic En.   Total Energy  Conserved En.    Temperature
   -4.03709e+05    7.16915e+04   -3.32018e+05    1.10953e+07    2.97410e+02
 Pres. DC (bar) Pressure (bar)   Constr. rmsd
   -2.44494e+02   -6.97929e+00    0.00000e+00

           Step           Time
       46940000    93880.00000

   Energies (kJ/mol)
        G96Bond       G96Angle    Proper Dih.  Improper Dih.          LJ-14
    2.31582e+03    3.52222e+03    2.81632e+03    1.06071e+03   -3.13174e+02
     Coulomb-14        LJ (SR)  Disper. corr.   Coulomb (SR)   Coul. recip.
    2.84766e+04    5.96253e+04   -4.32122e+03   -4.99739e+05    2.99475e+03
      Potential    Kinetic En.   Total Energy  Conserved En.    Temperature
   -4.03561e+05    7.26167e+04   -3.30945e+05    1.10956e+07    3.01248e+02
 Pres. DC (bar) Pressure (bar)   Constr. rmsd
   -2.43052e+02    3.12828e+02    0.00000e+00

           Step           Time
       46945000    93890.00000

   Energies (kJ/mol)
        G96Bond       G96Angle    Proper Dih.  Improper Dih.          LJ-14
    2.40543e+03    3.66890e+03    2.76479e+03    1.12850e+03   -2.80557e+02
     Coulomb-14        LJ (SR)  Disper. corr.   Coulomb (SR)   Coul. recip.
    2.82030e+04    5.85555e+04   -4.35891e+03   -4.98330e+05    3.01989e+03
      Potential    Kinetic En.   Total Energy  Conserved En.    Temperature
   -4.03224e+05    7.27461e+04   -3.30478e+05    1.10963e+07    3.01785e+02
 Pres. DC (bar) Pressure (bar)   Constr. rmsd
   -2.47305e+02    1.34353e+01    0.00000e+00

           Step           Time
       46950000    93900.00000

   Energies (kJ/mol)
        G96Bond       G96Angle    Proper Dih.  Improper Dih.          LJ-14
    2.32494e+03    3.69900e+03    2.78621e+03    1.14599e+03   -3.60449e+02
     Coulomb-14        LJ (SR)  Disper. corr.   Coulomb (SR)   Coul. recip.
    2.84373e+04    5.86048e+04   -4.37852e+03   -4.98742e+05    2.98645e+03
      Potential    Kinetic En.   Total Energy  Conserved En.    Temperature
   -4.03496e+05    7.19634e+04   -3.31533e+05    1.10969e+07    2.98538e+02
 Pres. DC (bar) Pressure (bar)   Constr. rmsd
   -2.49532e+02    1.96462e+02    0.00000e+00

           Step           Time
       46955000    93910.00000

   Energies (kJ/mol)
        G96Bond       G96Angle    Proper Dih.  Improper Dih.          LJ-14
    2.39140e+03    3.64628e+03    2.70877e+03    1.15766e+03   -3.45485e+02
     Coulomb-14        LJ (SR)  Disper. corr.   Coulomb (SR)   Coul. recip.
    2.80917e+04    5.80212e+04   -4.34077e+03   -4.97686e+05    3.04261e+03
      Potential    Kinetic En.   Total Energy  Conserved En.    Temperature
   -4.03313e+05    7.30245e+04   -3.30288e+05    1.10976e+07    3.02940e+02
 Pres. DC (bar) Pressure (bar)   Constr. rmsd
   -2.45254e+02   -3.18346e+02    0.00000e+00

           Step           Time
       46960000    93920.00000

   Energies (kJ/mol)
        G96Bond       G96Angle    Proper Dih.  Improper Dih.          LJ-14
    2.12525e+03    3.71604e+03    2.79148e+03    1.05996e+03   -2.95769e+02
     Coulomb-14        LJ (SR)  Disper. corr.   Coulomb (SR)   Coul. recip.
    2.84302e+04    5.91079e+04   -4.32880e+03   -4.99042e+05    3.02151e+03
      Potential    Kinetic En.   Total Energy  Conserved En.    Temperature
   -4.03415e+05    7.14432e+04   -3.31971e+05    1.10981e+07    2.96380e+02
 Pres. DC (bar) Pressure (bar)   Constr. rmsd
   -2.43904e+02    2.97196e+02    0.00000e+00

           Step           Time
       46965000    93930.00000

   Energies (kJ/mol)
        G96Bond       G96Angle    Proper Dih.  Improper Dih.          LJ-14
    2.40935e+03    3.63727e+03    2.82090e+03    1.12263e+03   -2.69730e+02
     Coulomb-14        LJ (SR)  Disper. corr.   Coulomb (SR)   Coul. recip.
    2.83319e+04    5.97358e+04   -4.39425e+03   -5.00279e+05    2.97427e+03
      Potential    Kinetic En.   Total Energy  Conserved En.    Temperature
   -4.03911e+05    7.31160e+04   -3.30795e+05    1.10992e+07    3.03319e+02
 Pres. DC (bar) Pressure (bar)   Constr. rmsd
   -2.51327e+02    3.44278e+02    0.00000e+00

           Step           Time
       46970000    93940.00000

   Energies (kJ/mol)
        G96Bond       G96Angle    Proper Dih.  Improper Dih.          LJ-14
    2.17061e+03    3.60646e+03    2.89734e+03    1.05321e+03   -2.69319e+02
     Coulomb-14        LJ (SR)  Disper. corr.   Coulomb (SR)   Coul. recip.
    2.82540e+04    5.82760e+04   -4.33051e+03   -4.98533e+05    2.97668e+03
      Potential    Kinetic En.   Total Energy  Conserved En.    Temperature
   -4.03899e+05    7.19829e+04   -3.31916e+05    1.11001e+07    2.98619e+02
 Pres. DC (bar) Pressure (bar)   Constr. rmsd
   -2.44097e+02   -1.76834e+02    0.00000e+00

           Step           Time
       46975000    93950.00000

   Energies (kJ/mol)
        G96Bond       G96Angle    Proper Dih.  Improper Dih.          LJ-14
    2.32377e+03    3.68545e+03    2.75644e+03    1.12364e+03   -2.71639e+02
     Coulomb-14        LJ (SR)  Disper. corr.   Coulomb (SR)   Coul. recip.
    2.82166e+04    5.87301e+04   -4.34375e+03   -4.98921e+05    3.00530e+03
      Potential    Kinetic En.   Total Energy  Conserved En.    Temperature
   -4.03695e+05    7.22866e+04   -3.31409e+05    1.11012e+07    2.99879e+02
 Pres. DC (bar) Pressure (bar)   Constr. rmsd
   -2.45590e+02   -1.98880e+01    0.00000e+00

           Step           Time
       46980000    93960.00000

   Energies (kJ/mol)
        G96Bond       G96Angle    Proper Dih.  Improper Dih.          LJ-14
    2.42400e+03    3.66129e+03    2.65334e+03    1.05762e+03   -2.49654e+02
     Coulomb-14        LJ (SR)  Disper. corr.   Coulomb (SR)   Coul. recip.
    2.81128e+04    6.05057e+04   -4.37262e+03   -5.01100e+05    2.99366e+03
      Potential    Kinetic En.   Total Energy  Conserved En.    Temperature
   -4.04314e+05    7.26799e+04   -3.31634e+05    1.11022e+07    3.01510e+02
 Pres. DC (bar) Pressure (bar)   Constr. rmsd
   -2.48861e+02    2.78695e+02    0.00000e+00

           Step           Time
       46985000    93970.00000

   Energies (kJ/mol)
        G96Bond       G96Angle    Proper Dih.  Improper Dih.          LJ-14
    2.22884e+03    3.50392e+03    2.84864e+03    1.14208e+03   -2.43799e+02
     Coulomb-14        LJ (SR)  Disper. corr.   Coulomb (SR)   Coul. recip.
    2.81782e+04    5.95946e+04   -4.33312e+03   -4.99471e+05    3.00532e+03
      Potential    Kinetic En.   Total Energy  Conserved En.    Temperature
   -4.03546e+05    7.14011e+04   -3.32145e+05    1.11026e+07    2.96205e+02
 Pres. DC (bar) Pressure (bar)   Constr. rmsd
   -2.44391e+02    1.06333e+01    0.00000e+00

           Step           Time
       46990000    93980.00000

   Energies (kJ/mol)
        G96Bond       G96Angle    Proper Dih.  Improper Dih.          LJ-14
    2.27988e+03    3.66992e+03    2.82200e+03    1.14489e+03   -2.86755e+02
     Coulomb-14        LJ (SR)  Disper. corr.   Coulomb (SR)   Coul. recip.
    2.79315e+04    5.87760e+04   -4.35660e+03   -4.97741e+05    2.95676e+03
      Potential    Kinetic En.   Total Energy  Conserved En.    Temperature
   -4.02803e+05    7.18772e+04   -3.30926e+05    1.11045e+07    2.98180e+02
 Pres. DC (bar) Pressure (bar)   Constr. rmsd
   -2.47043e+02    2.32207e+01    0.00000e+00

           Step           Time
       46995000    93990.00000

   Energies (kJ/mol)
        G96Bond       G96Angle    Proper Dih.  Improper Dih.          LJ-14
    2.31575e+03    3.54898e+03    2.77383e+03    1.07901e+03   -2.97220e+02
     Coulomb-14        LJ (SR)  Disper. corr.   Coulomb (SR)   Coul. recip.
    2.82243e+04    6.00085e+04   -4.35915e+03   -5.01258e+05    3.09391e+03
      Potential    Kinetic En.   Total Energy  Conserved En.    Temperature
   -4.04870e+05    7.20964e+04   -3.32773e+05    1.11056e+07    2.99090e+02
 Pres. DC (bar) Pressure (bar)   Constr. rmsd
   -2.47332e+02    2.30841e+02    0.00000e+00

           Step           Time
       47000000    94000.00000

   Energies (kJ/mol)
        G96Bond       G96Angle    Proper Dih.  Improper Dih.          LJ-14
    2.36642e+03    3.74654e+03    2.81237e+03    1.17613e+03   -3.21412e+02
     Coulomb-14        LJ (SR)  Disper. corr.   Coulomb (SR)   Coul. recip.
    2.81152e+04    6.06840e+04   -4.39834e+03   -5.01905e+05    2.97794e+03
      Potential    Kinetic En.   Total Energy  Conserved En.    Temperature
   -4.04747e+05    7.16052e+04   -3.33141e+05    1.11079e+07    2.97052e+02
 Pres. DC (bar) Pressure (bar)   Constr. rmsd
   -2.51794e+02    3.89675e+02    0.00000e+00

           Step           Time
       47005000    94010.00000

   Energies (kJ/mol)
        G96Bond       G96Angle    Proper Dih.  Improper Dih.          LJ-14
    2.36302e+03    3.71954e+03    2.76328e+03    1.13503e+03   -2.99621e+02
     Coulomb-14        LJ (SR)  Disper. corr.   Coulomb (SR)   Coul. recip.
    2.80736e+04    5.81024e+04   -4.28810e+03   -4.95854e+05    3.01785e+03
      Potential    Kinetic En.   Total Energy  Conserved En.    Temperature
   -4.01267e+05    7.23272e+04   -3.28939e+05    1.11100e+07    3.00047e+02
 Pres. DC (bar) Pressure (bar)   Constr. rmsd
   -2.39346e+02   -2.15820e+02    0.00000e+00

           Step           Time
       47010000    94020.00000

   Energies (kJ/mol)
        G96Bond       G96Angle    Proper Dih.  Improper Dih.          LJ-14
    2.26197e+03    3.55862e+03    2.82055e+03    1.08820e+03   -3.54063e+02
     Coulomb-14        LJ (SR)  Disper. corr.   Coulomb (SR)   Coul. recip.
    2.81258e+04    5.78535e+04   -4.29923e+03   -4.96905e+05    2.98532e+03
      Potential    Kinetic En.   Total Energy  Conserved En.    Temperature
   -4.02864e+05    7.16594e+04   -3.31205e+05    1.11108e+07    2.97276e+02
 Pres. DC (bar) Pressure (bar)   Constr. rmsd
   -2.40588e+02   -4.89509e+02    0.00000e+00

           Step           Time
       47015000    94030.00000

   Energies (kJ/mol)
        G96Bond       G96Angle    Proper Dih.  Improper Dih.          LJ-14
    2.22197e+03    3.81104e+03    2.77492e+03    1.07037e+03   -3.16406e+02
     Coulomb-14        LJ (SR)  Disper. corr.   Coulomb (SR)   Coul. recip.
    2.79256e+04    5.85354e+04   -4.31049e+03   -4.97539e+05    2.99299e+03
      Potential    Kinetic En.   Total Energy  Conserved En.    Temperature
   -4.02833e+05    7.21193e+04   -3.30714e+05    1.11113e+07    2.99185e+02
 Pres. DC (bar) Pressure (bar)   Constr. rmsd
   -2.41848e+02   -1.50616e+01    0.00000e+00

           Step           Time
       47020000    94040.00000

   Energies (kJ/mol)
        G96Bond       G96Angle    Proper Dih.  Improper Dih.          LJ-14
    2.30966e+03    3.67591e+03    2.73380e+03    1.03872e+03   -3.54083e+02
     Coulomb-14        LJ (SR)  Disper. corr.   Coulomb (SR)   Coul. recip.
    2.80750e+04    5.93848e+04   -4.33625e+03   -4.98854e+05    3.10475e+03
      Potential    Kinetic En.   Total Energy  Conserved En.    Temperature
   -4.03222e+05    7.18593e+04   -3.31362e+05    1.11117e+07    2.98106e+02
 Pres. DC (bar) Pressure (bar)   Constr. rmsd
   -2.44743e+02    9.67616e+00    0.00000e+00

           Step           Time
       47025000    94050.00000

   Energies (kJ/mol)
        G96Bond       G96Angle    Proper Dih.  Improper Dih.          LJ-14
    2.34067e+03    3.62441e+03    2.78157e+03    1.07533e+03   -3.15977e+02
     Coulomb-14        LJ (SR)  Disper. corr.   Coulomb (SR)   Coul. recip.
    2.79846e+04    5.95810e+04   -4.34906e+03   -4.99571e+05    2.98665e+03
      Potential    Kinetic En.   Total Energy  Conserved En.    Temperature
   -4.03862e+05    7.22789e+04   -3.31583e+05    1.11128e+07    2.99846e+02
 Pres. DC (bar) Pressure (bar)   Constr. rmsd
   -2.46190e+02    2.53853e+02    0.00000e+00

           Step           Time
       47030000    94060.00000

   Energies (kJ/mol)
        G96Bond       G96Angle    Proper Dih.  Improper Dih.          LJ-14
    2.26631e+03    3.64814e+03    2.79892e+03    1.10449e+03   -3.10846e+02
     Coulomb-14        LJ (SR)  Disper. corr.   Coulomb (SR)   Coul. recip.
    2.79200e+04    6.05228e+04   -4.38688e+03   -5.01853e+05    2.95931e+03
      Potential    Kinetic En.   Total Energy  Conserved En.    Temperature
   -4.05331e+05    7.22190e+04   -3.33112e+05    1.11142e+07    2.99598e+02
 Pres. DC (bar) Pressure (bar)   Constr. rmsd
   -2.50485e+02    4.32560e+02    0.00000e+00

           Step           Time
       47035000    94070.00000

   Energies (kJ/mol)
        G96Bond       G96Angle    Proper Dih.  Improper Dih.          LJ-14
    2.38140e+03    3.63021e+03    2.75030e+03    1.14830e+03   -3.35748e+02
     Coulomb-14        LJ (SR)  Disper. corr.   Coulomb (SR)   Coul. recip.
    2.78412e+04    6.10168e+04   -4.37995e+03   -5.01711e+05    2.96492e+03
      Potential    Kinetic En.   Total Energy  Conserved En.    Temperature
   -4.04693e+05    7.19509e+04   -3.32742e+05    1.11160e+07    2.98486e+02
 Pres. DC (bar) Pressure (bar)   Constr. rmsd
   -2.49696e+02    6.57437e+02    0.00000e+00

           Step           Time
       47040000    94080.00000

   Energies (kJ/mol)
        G96Bond       G96Angle    Proper Dih.  Improper Dih.          LJ-14
    2.24346e+03    3.60056e+03    2.76673e+03    1.11042e+03   -2.64055e+02
     Coulomb-14        LJ (SR)  Disper. corr.   Coulomb (SR)   Coul. recip.
    2.80348e+04    5.91791e+04   -4.34519e+03   -4.99421e+05    2.99494e+03
      Potential    Kinetic En.   Total Energy  Conserved En.    Temperature
   -4.04100e+05    7.24970e+04   -3.31603e+05    1.11170e+07    3.00752e+02
 Pres. DC (bar) Pressure (bar)   Constr. rmsd
   -2.45753e+02    2.05135e+02    0.00000e+00

           Step           Time
       47045000    94090.00000

   Energies (kJ/mol)
        G96Bond       G96Angle    Proper Dih.  Improper Dih.          LJ-14
    2.23234e+03    3.78121e+03    2.75139e+03    1.13046e+03   -2.31954e+02
     Coulomb-14        LJ (SR)  Disper. corr.   Coulomb (SR)   Coul. recip.
    2.82392e+04    5.68942e+04   -4.30655e+03   -4.96554e+05    3.00898e+03
      Potential    Kinetic En.   Total Energy  Conserved En.    Temperature
   -4.03054e+05    7.18786e+04   -3.31176e+05    1.11176e+07    2.98186e+02
 Pres. DC (bar) Pressure (bar)   Constr. rmsd
   -2.41407e+02   -3.97664e+02    0.00000e+00

           Step           Time
       47050000    94100.00000

   Energies (kJ/mol)
        G96Bond       G96Angle    Proper Dih.  Improper Dih.          LJ-14
    2.45136e+03    3.68932e+03    2.70890e+03    1.12067e+03   -3.09056e+02
     Coulomb-14        LJ (SR)  Disper. corr.   Coulomb (SR)   Coul. recip.
    2.80987e+04    5.89664e+04   -4.30119e+03   -4.97198e+05    3.04937e+03
      Potential    Kinetic En.   Total Energy  Conserved En.    Temperature
   -4.01723e+05    7.29132e+04   -3.28810e+05    1.11188e+07    3.02478e+02
 Pres. DC (bar) Pressure (bar)   Constr. rmsd
   -2.40807e+02   -9.32033e+01    0.00000e+00

           Step           Time
       47055000    94110.00000

   Energies (kJ/mol)
        G96Bond       G96Angle    Proper Dih.  Improper Dih.          LJ-14
    2.28693e+03    3.51789e+03    2.88637e+03    1.04386e+03   -2.62222e+02
     Coulomb-14        LJ (SR)  Disper. corr.   Coulomb (SR)   Coul. recip.
    2.82769e+04    5.94392e+04   -4.31933e+03   -4.98079e+05    2.99402e+03
      Potential    Kinetic En.   Total Energy  Conserved En.    Temperature
   -4.02215e+05    7.15301e+04   -3.30685e+05    1.11194e+07    2.96740e+02
 Pres. DC (bar) Pressure (bar)   Constr. rmsd
   -2.42840e+02    1.85177e+02    0.00000e+00

           Step           Time
       47060000    94120.00000

   Energies (kJ/mol)
        G96Bond       G96Angle    Proper Dih.  Improper Dih.          LJ-14
    2.36339e+03    3.46408e+03    2.75272e+03    1.13230e+03   -3.59519e+02
     Coulomb-14        LJ (SR)  Disper. corr.   Coulomb (SR)   Coul. recip.
    2.80840e+04    5.94997e+04   -4.36872e+03   -5.00041e+05    2.98981e+03
      Potential    Kinetic En.   Total Energy  Conserved En.    Temperature
   -4.04484e+05    7.20129e+04   -3.32471e+05    1.11197e+07    2.98743e+02
 Pres. DC (bar) Pressure (bar)   Constr. rmsd
   -2.48419e+02   -5.67195e+01    0.00000e+00

           Step           Time
       47065000    94130.00000

   Energies (kJ/mol)
        G96Bond       G96Angle    Proper Dih.  Improper Dih.          LJ-14
    2.19252e+03    3.74318e+03    2.72099e+03    1.08172e+03   -2.65886e+02
     Coulomb-14        LJ (SR)  Disper. corr.   Coulomb (SR)   Coul. recip.
    2.82907e+04    5.82406e+04   -4.32998e+03   -4.97440e+05    3.05731e+03
      Potential    Kinetic En.   Total Energy  Conserved En.    Temperature
   -4.02708e+05    7.17032e+04   -3.31005e+05    1.11203e+07    2.97458e+02
 Pres. DC (bar) Pressure (bar)   Constr. rmsd
   -2.44038e+02   -4.01128e+01    0.00000e+00

           Step           Time
       47070000    94140.00000

   Energies (kJ/mol)
        G96Bond       G96Angle    Proper Dih.  Improper Dih.          LJ-14
    2.35739e+03    3.64891e+03    2.67111e+03    1.16260e+03   -2.86228e+02
     Coulomb-14        LJ (SR)  Disper. corr.   Coulomb (SR)   Coul. recip.
    2.81739e+04    5.78532e+04   -4.30383e+03   -4.96753e+05    2.99652e+03
      Potential    Kinetic En.   Total Energy  Conserved En.    Temperature
   -4.02480e+05    7.18915e+04   -3.30588e+05    1.11211e+07    2.98239e+02
 Pres. DC (bar) Pressure (bar)   Constr. rmsd
   -2.41102e+02   -1.02346e+02    0.00000e+00

           Step           Time
       47075000    94150.00000

   Energies (kJ/mol)
        G96Bond       G96Angle    Proper Dih.  Improper Dih.          LJ-14
    2.33477e+03    3.69486e+03    2.68897e+03    1.06436e+03   -2.65637e+02
     Coulomb-14        LJ (SR)  Disper. corr.   Coulomb (SR)   Coul. recip.
    2.82431e+04    5.94925e+04   -4.35370e+03   -4.98850e+05    3.01783e+03
      Potential    Kinetic En.   Total Energy  Conserved En.    Temperature
   -4.02933e+05    7.22858e+04   -3.30647e+05    1.11219e+07    2.99875e+02
 Pres. DC (bar) Pressure (bar)   Constr. rmsd
   -2.46715e+02    5.23623e+02    0.00000e+00

           Step           Time
       47080000    94160.00000

   Energies (kJ/mol)
        G96Bond       G96Angle    Proper Dih.  Improper Dih.          LJ-14
    2.26776e+03    3.62880e+03    2.90048e+03    1.12150e+03   -2.61316e+02
     Coulomb-14        LJ (SR)  Disper. corr.   Coulomb (SR)   Coul. recip.
    2.83289e+04    5.91491e+04   -4.32859e+03   -4.97907e+05    3.01298e+03
      Potential    Kinetic En.   Total Energy  Conserved En.    Temperature
   -4.02088e+05    7.28641e+04   -3.29224e+05    1.11225e+07    3.02274e+02
 Pres. DC (bar) Pressure (bar)   Constr. rmsd
   -2.43881e+02    2.78760e+02    0.00000e+00

           Step           Time
       47085000    94170.00000

   Energies (kJ/mol)
        G96Bond       G96Angle    Proper Dih.  Improper Dih.          LJ-14
    2.46819e+03    3.84365e+03    2.65612e+03    1.04384e+03   -2.87331e+02
     Coulomb-14        LJ (SR)  Disper. corr.   Coulomb (SR)   Coul. recip.
    2.80937e+04    6.02500e+04   -4.36122e+03   -4.99750e+05    3.02033e+03
      Potential    Kinetic En.   Total Energy  Conserved En.    Temperature
   -4.03022e+05    7.24854e+04   -3.30537e+05    1.11238e+07    3.00703e+02
 Pres. DC (bar) Pressure (bar)   Constr. rmsd
   -2.47566e+02    3.53320e+02    0.00000e+00

           Step           Time
       47090000    94180.00000

   Energies (kJ/mol)
        G96Bond       G96Angle    Proper Dih.  Improper Dih.          LJ-14
    2.28598e+03    3.44466e+03    2.76149e+03    1.09109e+03   -2.90234e+02
     Coulomb-14        LJ (SR)  Disper. corr.   Coulomb (SR)   Coul. recip.
    2.81054e+04    5.82454e+04   -4.30753e+03   -4.97618e+05    3.12109e+03
      Potential    Kinetic En.   Total Energy  Conserved En.    Temperature
   -4.03160e+05    7.22990e+04   -3.30862e+05    1.11241e+07    2.99930e+02
 Pres. DC (bar) Pressure (bar)   Constr. rmsd
   -2.41516e+02   -8.10586e+01    0.00000e+00

           Step           Time
       47095000    94190.00000

   Energies (kJ/mol)
        G96Bond       G96Angle    Proper Dih.  Improper Dih.          LJ-14
    2.28656e+03    3.55481e+03    2.70810e+03    1.16608e+03   -3.45471e+02
     Coulomb-14        LJ (SR)  Disper. corr.   Coulomb (SR)   Coul. recip.
    2.81052e+04    5.83494e+04   -4.32329e+03   -4.98583e+05    2.90131e+03
      Potential    Kinetic En.   Total Energy  Conserved En.    Temperature
   -4.04180e+05    7.22558e+04   -3.31924e+05    1.11252e+07    2.99751e+02
 Pres. DC (bar) Pressure (bar)   Constr. rmsd
   -2.43285e+02   -2.69805e+02    0.00000e+00

           Step           Time
       47100000    94200.00000

   Energies (kJ/mol)
        G96Bond       G96Angle    Proper Dih.  Improper Dih.          LJ-14
    2.36851e+03    3.53279e+03    2.79898e+03    1.20559e+03   -4.21086e+02
     Coulomb-14        LJ (SR)  Disper. corr.   Coulomb (SR)   Coul. recip.
    2.81341e+04    5.93719e+04   -4.34435e+03   -4.99117e+05    2.92523e+03
      Potential    Kinetic En.   Total Energy  Conserved En.    Temperature
   -4.03545e+05    7.23793e+04   -3.31166e+05    1.11258e+07    3.00263e+02
 Pres. DC (bar) Pressure (bar)   Constr. rmsd
   -2.45658e+02    7.29721e+01    0.00000e+00

           Step           Time
       47105000    94210.00000

   Energies (kJ/mol)
        G96Bond       G96Angle    Proper Dih.  Improper Dih.          LJ-14
    2.28254e+03    3.74808e+03    2.74021e+03    1.09040e+03   -2.61566e+02
     Coulomb-14        LJ (SR)  Disper. corr.   Coulomb (SR)   Coul. recip.
    2.84265e+04    6.00128e+04   -4.36870e+03   -4.99735e+05    3.01862e+03
      Potential    Kinetic En.   Total Energy  Conserved En.    Temperature
   -4.03046e+05    7.24693e+04   -3.30577e+05    1.11281e+07    3.00637e+02
 Pres. DC (bar) Pressure (bar)   Constr. rmsd
   -2.48416e+02    3.72586e+02    0.00000e+00

           Step           Time
       47110000    94220.00000

   Energies (kJ/mol)
        G96Bond       G96Angle    Proper Dih.  Improper Dih.          LJ-14
    2.20586e+03    3.51985e+03    2.78791e+03    1.05698e+03   -2.07085e+02
     Coulomb-14        LJ (SR)  Disper. corr.   Coulomb (SR)   Coul. recip.
    2.81020e+04    5.98964e+04   -4.36888e+03   -5.00262e+05    2.96453e+03
      Potential    Kinetic En.   Total Energy  Conserved En.    Temperature
   -4.04304e+05    7.18436e+04   -3.32461e+05    1.11285e+07    2.98041e+02
 Pres. DC (bar) Pressure (bar)   Constr. rmsd
   -2.48436e+02    3.45508e+02    0.00000e+00

           Step           Time
       47115000    94230.00000

   Energies (kJ/mol)
        G96Bond       G96Angle    Proper Dih.  Improper Dih.          LJ-14
    2.25135e+03    3.68578e+03    2.83543e+03    1.09601e+03   -3.78469e+02
     Coulomb-14        LJ (SR)  Disper. corr.   Coulomb (SR)   Coul. recip.
    2.80100e+04    5.85832e+04   -4.34490e+03   -4.96363e+05    2.99944e+03
      Potential    Kinetic En.   Total Energy  Conserved En.    Temperature
   -4.01625e+05    7.14250e+04   -3.30200e+05    1.11294e+07    2.96304e+02
 Pres. DC (bar) Pressure (bar)   Constr. rmsd
   -2.45720e+02   -2.36236e+01    0.00000e+00

           Step           Time
       47120000    94240.00000

   Energies (kJ/mol)
        G96Bond       G96Angle    Proper Dih.  Improper Dih.          LJ-14
    2.32114e+03    3.69302e+03    2.77590e+03    1.12666e+03   -2.38949e+02
     Coulomb-14        LJ (SR)  Disper. corr.   Coulomb (SR)   Coul. recip.
    2.81782e+04    5.76943e+04   -4.29697e+03   -4.96720e+05    3.12974e+03
      Potential    Kinetic En.   Total Energy  Conserved En.    Temperature
   -4.02337e+05    7.27637e+04   -3.29573e+05    1.11304e+07    3.01858e+02
 Pres. DC (bar) Pressure (bar)   Constr. rmsd
   -2.40336e+02   -2.70422e+02    0.00000e+00

           Step           Time
       47125000    94250.00000

   Energies (kJ/mol)
        G96Bond       G96Angle    Proper Dih.  Improper Dih.          LJ-14
    2.43145e+03    3.88646e+03    2.78244e+03    9.84914e+02   -3.24592e+02
     Coulomb-14        LJ (SR)  Disper. corr.   Coulomb (SR)   Coul. recip.
    2.79566e+04    5.77322e+04   -4.28322e+03   -4.95871e+05    3.06000e+03
      Potential    Kinetic En.   Total Energy  Conserved En.    Temperature
   -4.01645e+05    7.19913e+04   -3.29654e+05    1.11320e+07    2.98653e+02
 Pres. DC (bar) Pressure (bar)   Constr. rmsd
   -2.38801e+02   -4.07465e+02    0.00000e+00

           Step           Time
       47130000    94260.00000

   Energies (kJ/mol)
        G96Bond       G96Angle    Proper Dih.  Improper Dih.          LJ-14
    2.25128e+03    3.67574e+03    2.81815e+03    1.20732e+03   -3.34754e+02
     Coulomb-14        LJ (SR)  Disper. corr.   Coulomb (SR)   Coul. recip.
    2.81943e+04    5.88089e+04   -4.30358e+03   -4.98516e+05    3.00884e+03
      Potential    Kinetic En.   Total Energy  Conserved En.    Temperature
   -4.03190e+05    7.15996e+04   -3.31590e+05    1.11355e+07    2.97029e+02
 Pres. DC (bar) Pressure (bar)   Constr. rmsd
   -2.41074e+02   -3.56540e+01    0.00000e+00

           Step           Time
       47135000    94270.00000

   Energies (kJ/mol)
        G96Bond       G96Angle    Proper Dih.  Improper Dih.          LJ-14
    2.37254e+03    3.56128e+03    2.78180e+03    1.07127e+03   -3.09351e+02
     Coulomb-14        LJ (SR)  Disper. corr.   Coulomb (SR)   Coul. recip.
    2.82396e+04    5.86101e+04   -4.33243e+03   -4.98665e+05    3.00698e+03
      Potential    Kinetic En.   Total Energy  Conserved En.    Temperature
   -4.03663e+05    7.19160e+04   -3.31747e+05    1.11360e+07    2.98341e+02
 Pres. DC (bar) Pressure (bar)   Constr. rmsd
   -2.44313e+02    9.10468e+01    0.00000e+00

           Step           Time
       47140000    94280.00000

   Energies (kJ/mol)
        G96Bond       G96Angle    Proper Dih.  Improper Dih.          LJ-14
    2.27483e+03    3.64091e+03    2.72127e+03    1.11884e+03   -3.20687e+02
     Coulomb-14        LJ (SR)  Disper. corr.   Coulomb (SR)   Coul. recip.
    2.82623e+04    5.99975e+04   -4.31561e+03   -4.99759e+05    3.07301e+03
      Potential    Kinetic En.   Total Energy  Conserved En.    Temperature
   -4.03307e+05    7.29212e+04   -3.30385e+05    1.11369e+07    3.02511e+02
 Pres. DC (bar) Pressure (bar)   Constr. rmsd
   -2.42422e+02    1.04425e+01    0.00000e+00

           Step           Time
       47145000    94290.00000

   Energies (kJ/mol)
        G96Bond       G96Angle    Proper Dih.  Improper Dih.          LJ-14
    2.30948e+03    3.75008e+03    2.80070e+03    1.12170e+03   -3.84072e+02
     Coulomb-14        LJ (SR)  Disper. corr.   Coulomb (SR)   Coul. recip.
    2.80884e+04    5.79679e+04   -4.28997e+03   -4.97219e+05    3.04911e+03
      Potential    Kinetic En.   Total Energy  Conserved En.    Temperature
   -4.02805e+05    7.26424e+04   -3.30163e+05    1.11378e+07    3.01355e+02
 Pres. DC (bar) Pressure (bar)   Constr. rmsd
   -2.39554e+02   -4.26202e+02    0.00000e+00

           Step           Time
       47150000    94300.00000

   Energies (kJ/mol)
        G96Bond       G96Angle    Proper Dih.  Improper Dih.          LJ-14
    2.32170e+03    3.66157e+03    2.81379e+03    1.11598e+03   -3.45802e+02
     Coulomb-14        LJ (SR)  Disper. corr.   Coulomb (SR)   Coul. recip.
    2.82560e+04    5.82626e+04   -4.29457e+03   -4.98254e+05    3.09989e+03
      Potential    Kinetic En.   Total Energy  Conserved En.    Temperature
   -4.03363e+05    7.18385e+04   -3.31525e+05    1.11391e+07    2.98020e+02
 Pres. DC (bar) Pressure (bar)   Constr. rmsd
   -2.40068e+02   -3.86234e+02    0.00000e+00

           Step           Time
       47155000    94310.00000

   Energies (kJ/mol)
        G96Bond       G96Angle    Proper Dih.  Improper Dih.          LJ-14
    2.39172e+03    3.66331e+03    2.75935e+03    1.06411e+03   -2.78933e+02
     Coulomb-14        LJ (SR)  Disper. corr.   Coulomb (SR)   Coul. recip.
    2.81209e+04    5.99465e+04   -4.36160e+03   -4.99792e+05    3.04595e+03
      Potential    Kinetic En.   Total Energy  Conserved En.    Temperature
   -4.03441e+05    7.34530e+04   -3.29988e+05    1.11400e+07    3.04717e+02
 Pres. DC (bar) Pressure (bar)   Constr. rmsd
   -2.47610e+02    2.42619e+02    0.00000e+00

           Step           Time
       47160000    94320.00000

   Energies (kJ/mol)
        G96Bond       G96Angle    Proper Dih.  Improper Dih.          LJ-14
    2.32285e+03    3.80079e+03    2.78475e+03    1.11097e+03   -3.18526e+02
     Coulomb-14        LJ (SR)  Disper. corr.   Coulomb (SR)   Coul. recip.
    2.82449e+04    5.91774e+04   -4.32803e+03   -4.99737e+05    2.97549e+03
      Potential    Kinetic En.   Total Energy  Conserved En.    Temperature
   -4.03967e+05    7.22605e+04   -3.31706e+05    1.11409e+07    2.99770e+02
 Pres. DC (bar) Pressure (bar)   Constr. rmsd
   -2.43818e+02    6.24061e+00    0.00000e+00

           Step           Time
       47165000    94330.00000

   Energies (kJ/mol)
        G96Bond       G96Angle    Proper Dih.  Improper Dih.          LJ-14
    2.31440e+03    3.45050e+03    2.79999e+03    1.15320e+03   -2.59650e+02
     Coulomb-14        LJ (SR)  Disper. corr.   Coulomb (SR)   Coul. recip.
    2.83643e+04    5.89662e+04   -4.33692e+03   -4.99066e+05    3.02102e+03
      Potential    Kinetic En.   Total Energy  Conserved En.    Temperature
   -4.03593e+05    7.25150e+04   -3.31078e+05    1.11419e+07    3.00826e+02
 Pres. DC (bar) Pressure (bar)   Constr. rmsd
   -2.44819e+02   -5.62216e+01    0.00000e+00

           Step           Time
       47170000    94340.00000

   Energies (kJ/mol)
        G96Bond       G96Angle    Proper Dih.  Improper Dih.          LJ-14
    2.25084e+03    3.65845e+03    2.75236e+03    1.09586e+03   -3.20278e+02
     Coulomb-14        LJ (SR)  Disper. corr.   Coulomb (SR)   Coul. recip.
    2.81919e+04    5.90637e+04   -4.30710e+03   -4.98562e+05    2.97383e+03
      Potential    Kinetic En.   Total Energy  Conserved En.    Temperature
   -4.03202e+05    7.10991e+04   -3.32103e+05    1.11439e+07    2.94952e+02
 Pres. DC (bar) Pressure (bar)   Constr. rmsd
   -2.41468e+02   -7.59561e+01    0.00000e+00

           Step           Time
       47175000    94350.00000

   Energies (kJ/mol)
        G96Bond       G96Angle    Proper Dih.  Improper Dih.          LJ-14
    2.05363e+03    3.49449e+03    2.80285e+03    1.03121e+03   -3.13895e+02
     Coulomb-14        LJ (SR)  Disper. corr.   Coulomb (SR)   Coul. recip.
    2.82808e+04    6.04137e+04   -4.37433e+03   -5.01966e+05    2.99240e+03
      Potential    Kinetic En.   Total Energy  Conserved En.    Temperature
   -4.05586e+05    7.08783e+04   -3.34707e+05    1.11443e+07    2.94036e+02
 Pres. DC (bar) Pressure (bar)   Constr. rmsd
   -2.49055e+02    3.55578e+02    0.00000e+00

           Step           Time
       47180000    94360.00000

   Energies (kJ/mol)
        G96Bond       G96Angle    Proper Dih.  Improper Dih.          LJ-14
    2.45890e+03    3.63816e+03    2.78888e+03    1.08208e+03   -3.92015e+02
     Coulomb-14        LJ (SR)  Disper. corr.   Coulomb (SR)   Coul. recip.
    2.81752e+04    5.95330e+04   -4.32603e+03   -4.99120e+05    2.99189e+03
      Potential    Kinetic En.   Total Energy  Conserved En.    Temperature
   -4.03170e+05    7.27340e+04   -3.30436e+05    1.11450e+07    3.01735e+02
 Pres. DC (bar) Pressure (bar)   Constr. rmsd
   -2.43593e+02   -2.70601e+01    0.00000e+00

           Step           Time
       47185000    94370.00000

   Energies (kJ/mol)
        G96Bond       G96Angle    Proper Dih.  Improper Dih.          LJ-14
    2.24166e+03    3.74923e+03    2.79619e+03    1.12358e+03   -2.81444e+02
     Coulomb-14        LJ (SR)  Disper. corr.   Coulomb (SR)   Coul. recip.
    2.81221e+04    5.86803e+04   -4.35777e+03   -4.99477e+05    3.00692e+03
      Potential    Kinetic En.   Total Energy  Conserved En.    Temperature
   -4.04397e+05    7.18822e+04   -3.32514e+05    1.11457e+07    2.98201e+02
 Pres. DC (bar) Pressure (bar)   Constr. rmsd
   -2.47176e+02    8.06180e+01    0.00000e+00

           Step           Time
       47190000    94380.00000

   Energies (kJ/mol)
        G96Bond       G96Angle    Proper Dih.  Improper Dih.          LJ-14
    2.29411e+03    3.75056e+03    2.77004e+03    1.14275e+03   -3.20004e+02
     Coulomb-14        LJ (SR)  Disper. corr.   Coulomb (SR)   Coul. recip.
    2.80574e+04    5.89776e+04   -4.37517e+03   -4.99325e+05    3.00255e+03
      Potential    Kinetic En.   Total Energy  Conserved En.    Temperature
   -4.04025e+05    7.20410e+04   -3.31984e+05    1.11463e+07    2.98860e+02
 Pres. DC (bar) Pressure (bar)   Constr. rmsd
   -2.49152e+02    3.78645e+01    0.00000e+00

           Step           Time
       47195000    94390.00000

   Energies (kJ/mol)
        G96Bond       G96Angle    Proper Dih.  Improper Dih.          LJ-14
    2.35916e+03    3.55619e+03    2.68072e+03    1.06195e+03   -3.39404e+02
     Coulomb-14        LJ (SR)  Disper. corr.   Coulomb (SR)   Coul. recip.
    2.81714e+04    5.79977e+04   -4.26398e+03   -4.96747e+05    2.92329e+03
      Potential    Kinetic En.   Total Energy  Conserved En.    Temperature
   -4.02600e+05    7.24754e+04   -3.30125e+05    1.11469e+07    3.00662e+02
 Pres. DC (bar) Pressure (bar)   Constr. rmsd
   -2.36664e+02   -5.10140e+02    0.00000e+00

           Step           Time
       47200000    94400.00000

   Energies (kJ/mol)
        G96Bond       G96Angle    Proper Dih.  Improper Dih.          LJ-14
    2.48396e+03    3.81711e+03    2.65886e+03    1.18006e+03   -2.51910e+02
     Coulomb-14        LJ (SR)  Disper. corr.   Coulomb (SR)   Coul. recip.
    2.81442e+04    5.82903e+04   -4.26324e+03   -4.96669e+05    2.96741e+03
      Potential    Kinetic En.   Total Energy  Conserved En.    Temperature
   -4.01642e+05    7.35538e+04   -3.28088e+05    1.11488e+07    3.05136e+02
 Pres. DC (bar) Pressure (bar)   Constr. rmsd
   -2.36582e+02   -4.63864e+02    0.00000e+00

           Step           Time
       47205000    94410.00000

   Energies (kJ/mol)
        G96Bond       G96Angle    Proper Dih.  Improper Dih.          LJ-14
    2.27693e+03    3.72151e+03    2.78146e+03    1.07269e+03   -3.10219e+02
     Coulomb-14        LJ (SR)  Disper. corr.   Coulomb (SR)   Coul. recip.
    2.80692e+04    5.86954e+04   -4.36288e+03   -4.99083e+05    2.99208e+03
      Potential    Kinetic En.   Total Energy  Conserved En.    Temperature
   -4.04147e+05    7.20329e+04   -3.32114e+05    1.11506e+07    2.98826e+02
 Pres. DC (bar) Pressure (bar)   Constr. rmsd
   -2.47755e+02   -1.46684e+02    0.00000e+00

           Step           Time
       47210000    94420.00000

   Energies (kJ/mol)
        G96Bond       G96Angle    Proper Dih.  Improper Dih.          LJ-14
    2.18655e+03    3.57086e+03    2.73885e+03    1.08244e+03   -3.70268e+02
     Coulomb-14        LJ (SR)  Disper. corr.   Coulomb (SR)   Coul. recip.
    2.83123e+04    5.85350e+04   -4.32357e+03   -4.98682e+05    2.99331e+03
      Potential    Kinetic En.   Total Energy  Conserved En.    Temperature
   -4.03957e+05    7.22931e+04   -3.31664e+05    1.11513e+07    2.99906e+02
 Pres. DC (bar) Pressure (bar)   Constr. rmsd
   -2.43316e+02   -1.63482e+02    0.00000e+00

           Step           Time
       47215000    94430.00000

   Energies (kJ/mol)
        G96Bond       G96Angle    Proper Dih.  Improper Dih.          LJ-14
    2.22643e+03    3.69915e+03    2.72431e+03    1.09321e+03   -2.13471e+02
     Coulomb-14        LJ (SR)  Disper. corr.   Coulomb (SR)   Coul. recip.
    2.81730e+04    5.86658e+04   -4.35950e+03   -4.98492e+05    3.01379e+03
      Potential    Kinetic En.   Total Energy  Conserved En.    Temperature
   -4.03469e+05    7.15721e+04   -3.31897e+05    1.11520e+07    2.96914e+02
 Pres. DC (bar) Pressure (bar)   Constr. rmsd
   -2.47372e+02    4.53097e+02    0.00000e+00

           Step           Time
       47220000    94440.00000

   Energies (kJ/mol)
        G96Bond       G96Angle    Proper Dih.  Improper Dih.          LJ-14
    2.29955e+03    3.83663e+03    2.71691e+03    1.10566e+03   -3.08388e+02
     Coulomb-14        LJ (SR)  Disper. corr.   Coulomb (SR)   Coul. recip.
    2.81019e+04    5.66226e+04   -4.27862e+03   -4.95904e+05    3.04582e+03
      Potential    Kinetic En.   Total Energy  Conserved En.    Temperature
   -4.02762e+05    7.12662e+04   -3.31496e+05    1.11548e+07    2.95646e+02
 Pres. DC (bar) Pressure (bar)   Constr. rmsd
   -2.38289e+02   -6.12139e+02    0.00000e+00

           Step           Time
       47225000    94450.00000

   Energies (kJ/mol)
        G96Bond       G96Angle    Proper Dih.  Improper Dih.          LJ-14
    2.36747e+03    3.75649e+03    2.77719e+03    1.12983e+03   -3.08322e+02
     Coulomb-14        LJ (SR)  Disper. corr.   Coulomb (SR)   Coul. recip.
    2.82435e+04    5.75392e+04   -4.27768e+03   -4.95571e+05    3.00788e+03
      Potential    Kinetic En.   Total Energy  Conserved En.    Temperature
   -4.01335e+05    7.27642e+04   -3.28571e+05    1.11574e+07    3.01860e+02
 Pres. DC (bar) Pressure (bar)   Constr. rmsd
   -2.38185e+02   -4.09783e+02    0.00000e+00

           Step           Time
       47230000    94460.00000

   Energies (kJ/mol)
        G96Bond       G96Angle    Proper Dih.  Improper Dih.          LJ-14
    2.28360e+03    3.76456e+03    2.76726e+03    1.04829e+03   -3.51715e+02
     Coulomb-14        LJ (SR)  Disper. corr.   Coulomb (SR)   Coul. recip.
    2.83773e+04    5.98275e+04   -4.36823e+03   -5.00687e+05    2.90306e+03
      Potential    Kinetic En.   Total Energy  Conserved En.    Temperature
```
