## supporting_information for "Enhancing Immune Cell Activation through Cold Atmospheric Plasma: Disruption of PD-1/PD-L1/PD-L2 Immune Checkpoints via Molecular Dynamics": prod.log (part 8 of 64)

```
     Coulomb-14        LJ (SR)  Disper. corr.   Coulomb (SR)   Coul. recip.
    2.82082e+04    5.92740e+04   -4.36625e+03   -4.99379e+05    3.04682e+03
      Potential    Kinetic En.   Total Energy  Conserved En.    Temperature
   -4.03638e+05    7.13612e+04   -3.32277e+05    1.30823e+07    2.96040e+02
 Pres. DC (bar) Pressure (bar)   Constr. rmsd
   -2.48137e+02    2.18497e+02    0.00000e+00

           Step           Time
       55135000   110270.00000

   Energies (kJ/mol)
        G96Bond       G96Angle    Proper Dih.  Improper Dih.          LJ-14
    2.48126e+03    3.50771e+03    2.72970e+03    1.09330e+03   -3.23091e+02
     Coulomb-14        LJ (SR)  Disper. corr.   Coulomb (SR)   Coul. recip.
    2.82815e+04    5.86256e+04   -4.31338e+03   -4.97465e+05    3.06328e+03
      Potential    Kinetic En.   Total Energy  Conserved En.    Temperature
   -4.02319e+05    7.27434e+04   -3.29576e+05    1.30836e+07    3.01774e+02
 Pres. DC (bar) Pressure (bar)   Constr. rmsd
   -2.42173e+02   -3.62514e+02    0.00000e+00

           Step           Time
       55140000   110280.00000

   Energies (kJ/mol)
        G96Bond       G96Angle    Proper Dih.  Improper Dih.          LJ-14
    2.24378e+03    3.74097e+03    2.76163e+03    1.11699e+03   -3.03062e+02
     Coulomb-14        LJ (SR)  Disper. corr.   Coulomb (SR)   Coul. recip.
    2.81390e+04    5.76522e+04   -4.31685e+03   -4.97149e+05    3.01966e+03
      Potential    Kinetic En.   Total Energy  Conserved En.    Temperature
   -4.03095e+05    7.19218e+04   -3.31173e+05    1.30854e+07    2.98365e+02
 Pres. DC (bar) Pressure (bar)   Constr. rmsd
   -2.42562e+02   -4.01872e+02    0.00000e+00

           Step           Time
       55145000   110290.00000

   Energies (kJ/mol)
        G96Bond       G96Angle    Proper Dih.  Improper Dih.          LJ-14
    2.35963e+03    3.70570e+03    2.71651e+03    1.06885e+03   -2.84373e+02
     Coulomb-14        LJ (SR)  Disper. corr.   Coulomb (SR)   Coul. recip.
    2.81488e+04    5.85199e+04   -4.31596e+03   -4.97826e+05    2.94532e+03
      Potential    Kinetic En.   Total Energy  Conserved En.    Temperature
   -4.02962e+05    7.26781e+04   -3.30284e+05    1.30858e+07    3.01503e+02
 Pres. DC (bar) Pressure (bar)   Constr. rmsd
   -2.42462e+02   -1.59889e+02    0.00000e+00

           Step           Time
       55150000   110300.00000

   Energies (kJ/mol)
        G96Bond       G96Angle    Proper Dih.  Improper Dih.          LJ-14
    2.31227e+03    3.60366e+03    2.79377e+03    1.10245e+03   -3.42896e+02
     Coulomb-14        LJ (SR)  Disper. corr.   Coulomb (SR)   Coul. recip.
    2.81295e+04    5.96600e+04   -4.39695e+03   -4.99342e+05    3.08220e+03
      Potential    Kinetic En.   Total Energy  Conserved En.    Temperature
   -4.03398e+05    7.09667e+04   -3.32431e+05    1.30866e+07    2.94403e+02
 Pres. DC (bar) Pressure (bar)   Constr. rmsd
   -2.51635e+02    2.74873e+02    0.00000e+00

           Step           Time
       55155000   110310.00000

   Energies (kJ/mol)
        G96Bond       G96Angle    Proper Dih.  Improper Dih.          LJ-14
    2.28350e+03    3.65857e+03    2.70237e+03    1.10914e+03   -2.58392e+02
     Coulomb-14        LJ (SR)  Disper. corr.   Coulomb (SR)   Coul. recip.
    2.82539e+04    5.84357e+04   -4.34571e+03   -4.98118e+05    2.92731e+03
      Potential    Kinetic En.   Total Energy  Conserved En.    Temperature
   -4.03352e+05    7.24157e+04   -3.30936e+05    1.30874e+07    3.00414e+02
 Pres. DC (bar) Pressure (bar)   Constr. rmsd
   -2.45812e+02   -9.30643e+01    0.00000e+00

           Step           Time
       55160000   110320.00000

   Energies (kJ/mol)
        G96Bond       G96Angle    Proper Dih.  Improper Dih.          LJ-14
    2.33986e+03    3.58797e+03    2.75593e+03    1.08743e+03   -2.23049e+02
     Coulomb-14        LJ (SR)  Disper. corr.   Coulomb (SR)   Coul. recip.
    2.83245e+04    5.75323e+04   -4.31312e+03   -4.96095e+05    3.05555e+03
      Potential    Kinetic En.   Total Energy  Conserved En.    Temperature
   -4.01948e+05    7.29278e+04   -3.29020e+05    1.30881e+07    3.02538e+02
 Pres. DC (bar) Pressure (bar)   Constr. rmsd
   -2.42143e+02    3.00484e+01    0.00000e+00

           Step           Time
       55165000   110330.00000

   Energies (kJ/mol)
        G96Bond       G96Angle    Proper Dih.  Improper Dih.          LJ-14
    2.46880e+03    3.71489e+03    2.80278e+03    1.00634e+03   -3.50637e+02
     Coulomb-14        LJ (SR)  Disper. corr.   Coulomb (SR)   Coul. recip.
    2.81104e+04    5.92317e+04   -4.33783e+03   -4.99212e+05    3.02061e+03
      Potential    Kinetic En.   Total Energy  Conserved En.    Temperature
   -4.03545e+05    7.16074e+04   -3.31938e+05    1.30892e+07    2.97061e+02
 Pres. DC (bar) Pressure (bar)   Constr. rmsd
   -2.44922e+02   -7.59429e+01    0.00000e+00

           Step           Time
       55170000   110340.00000

   Energies (kJ/mol)
        G96Bond       G96Angle    Proper Dih.  Improper Dih.          LJ-14
    2.26801e+03    3.63121e+03    2.92962e+03    1.04149e+03   -3.66932e+02
     Coulomb-14        LJ (SR)  Disper. corr.   Coulomb (SR)   Coul. recip.
    2.81229e+04    6.05132e+04   -4.35268e+03   -5.01203e+05    3.05015e+03
      Potential    Kinetic En.   Total Energy  Conserved En.    Temperature
   -4.04366e+05    7.17752e+04   -3.32590e+05    1.30907e+07    2.97757e+02
 Pres. DC (bar) Pressure (bar)   Constr. rmsd
   -2.46600e+02    2.73809e+02    0.00000e+00

           Step           Time
       55175000   110350.00000

   Energies (kJ/mol)
        G96Bond       G96Angle    Proper Dih.  Improper Dih.          LJ-14
    2.42547e+03    3.62654e+03    2.76156e+03    1.10715e+03   -3.19150e+02
     Coulomb-14        LJ (SR)  Disper. corr.   Coulomb (SR)   Coul. recip.
    2.81463e+04    5.85723e+04   -4.32218e+03   -4.98103e+05    3.05452e+03
      Potential    Kinetic En.   Total Energy  Conserved En.    Temperature
   -4.03051e+05    7.23737e+04   -3.30677e+05    1.30913e+07    3.00240e+02
 Pres. DC (bar) Pressure (bar)   Constr. rmsd
   -2.43161e+02   -1.89190e+02    0.00000e+00

           Step           Time
       55180000   110360.00000

   Energies (kJ/mol)
        G96Bond       G96Angle    Proper Dih.  Improper Dih.          LJ-14
    2.26543e+03    3.64727e+03    2.82489e+03    1.02616e+03   -4.08628e+02
     Coulomb-14        LJ (SR)  Disper. corr.   Coulomb (SR)   Coul. recip.
    2.79760e+04    5.79580e+04   -4.33391e+03   -4.97596e+05    2.97012e+03
      Potential    Kinetic En.   Total Energy  Conserved En.    Temperature
   -4.03671e+05    7.21655e+04   -3.31505e+05    1.30930e+07    2.99376e+02
 Pres. DC (bar) Pressure (bar)   Constr. rmsd
   -2.44480e+02   -2.92178e+02    0.00000e+00

           Step           Time
       55185000   110370.00000

   Energies (kJ/mol)
        G96Bond       G96Angle    Proper Dih.  Improper Dih.          LJ-14
    2.30186e+03    3.63698e+03    2.75747e+03    1.12239e+03   -2.15735e+02
     Coulomb-14        LJ (SR)  Disper. corr.   Coulomb (SR)   Coul. recip.
    2.81556e+04    5.93168e+04   -4.34161e+03   -4.99489e+05    2.94853e+03
      Potential    Kinetic En.   Total Energy  Conserved En.    Temperature
   -4.03806e+05    7.27845e+04   -3.31022e+05    1.30938e+07    3.01944e+02
 Pres. DC (bar) Pressure (bar)   Constr. rmsd
   -2.45349e+02    1.29862e+02    0.00000e+00

           Step           Time
       55190000   110380.00000

   Energies (kJ/mol)
        G96Bond       G96Angle    Proper Dih.  Improper Dih.          LJ-14
    2.28242e+03    3.76676e+03    2.94213e+03    1.12822e+03   -3.22312e+02
     Coulomb-14        LJ (SR)  Disper. corr.   Coulomb (SR)   Coul. recip.
    2.81490e+04    5.86932e+04   -4.30397e+03   -4.98231e+05    3.05247e+03
      Potential    Kinetic En.   Total Energy  Conserved En.    Temperature
   -4.02843e+05    7.15974e+04   -3.31245e+05    1.30948e+07    2.97020e+02
 Pres. DC (bar) Pressure (bar)   Constr. rmsd
   -2.41118e+02   -1.50999e+02    0.00000e+00

           Step           Time
       55195000   110390.00000

   Energies (kJ/mol)
        G96Bond       G96Angle    Proper Dih.  Improper Dih.          LJ-14
    2.28428e+03    3.85139e+03    2.74372e+03    1.03760e+03   -2.93574e+02
     Coulomb-14        LJ (SR)  Disper. corr.   Coulomb (SR)   Coul. recip.
    2.80192e+04    5.74808e+04   -4.26627e+03   -4.95852e+05    3.11524e+03
      Potential    Kinetic En.   Total Energy  Conserved En.    Temperature
   -4.01880e+05    7.21680e+04   -3.29712e+05    1.30960e+07    2.99386e+02
 Pres. DC (bar) Pressure (bar)   Constr. rmsd
   -2.36918e+02   -4.44338e+02    0.00000e+00

           Step           Time
       55200000   110400.00000

   Energies (kJ/mol)
        G96Bond       G96Angle    Proper Dih.  Improper Dih.          LJ-14
    2.40062e+03    3.69150e+03    2.72874e+03    1.14457e+03   -2.96981e+02
     Coulomb-14        LJ (SR)  Disper. corr.   Coulomb (SR)   Coul. recip.
    2.79934e+04    5.89430e+04   -4.34102e+03   -4.97985e+05    3.01279e+03
      Potential    Kinetic En.   Total Energy  Conserved En.    Temperature
   -4.02709e+05    7.22179e+04   -3.30491e+05    1.30970e+07    2.99594e+02
 Pres. DC (bar) Pressure (bar)   Constr. rmsd
   -2.45281e+02    2.24097e+02    0.00000e+00

           Step           Time
       55205000   110410.00000

   Energies (kJ/mol)
        G96Bond       G96Angle    Proper Dih.  Improper Dih.          LJ-14
    2.46909e+03    3.56340e+03    2.72227e+03    1.10397e+03   -2.16569e+02
     Coulomb-14        LJ (SR)  Disper. corr.   Coulomb (SR)   Coul. recip.
    2.82287e+04    5.92122e+04   -4.33528e+03   -4.98904e+05    2.94465e+03
      Potential    Kinetic En.   Total Energy  Conserved En.    Temperature
   -4.03211e+05    7.16123e+04   -3.31599e+05    1.30978e+07    2.97081e+02
 Pres. DC (bar) Pressure (bar)   Constr. rmsd
   -2.44635e+02    2.47797e+02    0.00000e+00

           Step           Time
       55210000   110420.00000

   Energies (kJ/mol)
        G96Bond       G96Angle    Proper Dih.  Improper Dih.          LJ-14
    2.41055e+03    3.60483e+03    2.62244e+03    1.08525e+03   -3.04366e+02
     Coulomb-14        LJ (SR)  Disper. corr.   Coulomb (SR)   Coul. recip.
    2.82752e+04    5.87732e+04   -4.35004e+03   -4.97837e+05    3.09495e+03
      Potential    Kinetic En.   Total Energy  Conserved En.    Temperature
   -4.02625e+05    7.26056e+04   -3.30019e+05    1.30985e+07    3.01202e+02
 Pres. DC (bar) Pressure (bar)   Constr. rmsd
   -2.46300e+02    1.37076e+02    0.00000e+00

           Step           Time
       55215000   110430.00000

   Energies (kJ/mol)
        G96Bond       G96Angle    Proper Dih.  Improper Dih.          LJ-14
    2.17018e+03    3.77135e+03    2.79191e+03    1.01412e+03   -3.19119e+02
     Coulomb-14        LJ (SR)  Disper. corr.   Coulomb (SR)   Coul. recip.
    2.82414e+04    5.84345e+04   -4.35450e+03   -4.98392e+05    3.13150e+03
      Potential    Kinetic En.   Total Energy  Conserved En.    Temperature
   -4.03510e+05    7.19746e+04   -3.31536e+05    1.30997e+07    2.98584e+02
 Pres. DC (bar) Pressure (bar)   Constr. rmsd
   -2.46805e+02    2.20952e+02    0.00000e+00

           Step           Time
       55220000   110440.00000

   Energies (kJ/mol)
        G96Bond       G96Angle    Proper Dih.  Improper Dih.          LJ-14
    2.27680e+03    3.57001e+03    2.80575e+03    1.10765e+03   -3.24136e+02
     Coulomb-14        LJ (SR)  Disper. corr.   Coulomb (SR)   Coul. recip.
    2.81417e+04    5.82140e+04   -4.32519e+03   -4.97405e+05    3.02439e+03
      Potential    Kinetic En.   Total Energy  Conserved En.    Temperature
   -4.02914e+05    7.21735e+04   -3.30740e+05    1.31003e+07    2.99409e+02
 Pres. DC (bar) Pressure (bar)   Constr. rmsd
   -2.43498e+02   -7.08451e+01    0.00000e+00

           Step           Time
       55225000   110450.00000

   Energies (kJ/mol)
        G96Bond       G96Angle    Proper Dih.  Improper Dih.          LJ-14
    2.33444e+03    3.64176e+03    2.89889e+03    1.01840e+03   -2.84950e+02
     Coulomb-14        LJ (SR)  Disper. corr.   Coulomb (SR)   Coul. recip.
    2.81472e+04    5.86918e+04   -4.36084e+03   -4.98722e+05    3.03227e+03
      Potential    Kinetic En.   Total Energy  Conserved En.    Temperature
   -4.03604e+05    7.23765e+04   -3.31227e+05    1.31012e+07    3.00252e+02
 Pres. DC (bar) Pressure (bar)   Constr. rmsd
   -2.47523e+02    3.84954e+01    0.00000e+00

           Step           Time
       55230000   110460.00000

   Energies (kJ/mol)
        G96Bond       G96Angle    Proper Dih.  Improper Dih.          LJ-14
    2.46288e+03    3.83194e+03    2.76994e+03    1.09675e+03   -3.50110e+02
     Coulomb-14        LJ (SR)  Disper. corr.   Coulomb (SR)   Coul. recip.
    2.80430e+04    5.76770e+04   -4.26109e+03   -4.96240e+05    3.01183e+03
      Potential    Kinetic En.   Total Energy  Conserved En.    Temperature
   -4.01958e+05    7.24948e+04   -3.29463e+05    1.31042e+07    3.00742e+02
 Pres. DC (bar) Pressure (bar)   Constr. rmsd
   -2.36344e+02   -4.16708e+02    0.00000e+00

           Step           Time
       55235000   110470.00000

   Energies (kJ/mol)
        G96Bond       G96Angle    Proper Dih.  Improper Dih.          LJ-14
    2.33394e+03    3.55190e+03    2.86503e+03    1.13068e+03   -3.03100e+02
     Coulomb-14        LJ (SR)  Disper. corr.   Coulomb (SR)   Coul. recip.
    2.80740e+04    5.93715e+04   -4.34713e+03   -4.99558e+05    3.08503e+03
      Potential    Kinetic En.   Total Energy  Conserved En.    Temperature
   -4.03796e+05    7.17344e+04   -3.32062e+05    1.31054e+07    2.97588e+02
 Pres. DC (bar) Pressure (bar)   Constr. rmsd
   -2.45972e+02    1.67507e+01    0.00000e+00

           Step           Time
       55240000   110480.00000

   Energies (kJ/mol)
        G96Bond       G96Angle    Proper Dih.  Improper Dih.          LJ-14
    2.23282e+03    3.57083e+03    2.81030e+03    1.03427e+03   -2.39008e+02
     Coulomb-14        LJ (SR)  Disper. corr.   Coulomb (SR)   Coul. recip.
    2.81638e+04    5.78295e+04   -4.30314e+03   -4.96231e+05    3.13463e+03
      Potential    Kinetic En.   Total Energy  Conserved En.    Temperature
   -4.01997e+05    7.17342e+04   -3.30263e+05    1.31065e+07    2.97587e+02
 Pres. DC (bar) Pressure (bar)   Constr. rmsd
   -2.41025e+02   -1.25064e+02    0.00000e+00

           Step           Time
       55245000   110490.00000

   Energies (kJ/mol)
        G96Bond       G96Angle    Proper Dih.  Improper Dih.          LJ-14
    2.35223e+03    3.58525e+03    2.78862e+03    1.04906e+03   -2.87796e+02
     Coulomb-14        LJ (SR)  Disper. corr.   Coulomb (SR)   Coul. recip.
    2.82801e+04    5.91579e+04   -4.30622e+03   -4.98329e+05    3.04225e+03
      Potential    Kinetic En.   Total Energy  Conserved En.    Temperature
   -4.02668e+05    7.29334e+04   -3.29735e+05    1.31072e+07    3.02562e+02
 Pres. DC (bar) Pressure (bar)   Constr. rmsd
   -2.41369e+02   -1.02427e+02    0.00000e+00

           Step           Time
       55250000   110500.00000

   Energies (kJ/mol)
        G96Bond       G96Angle    Proper Dih.  Improper Dih.          LJ-14
    2.17857e+03    3.59106e+03    2.85417e+03    1.13410e+03   -2.98005e+02
     Coulomb-14        LJ (SR)  Disper. corr.   Coulomb (SR)   Coul. recip.
    2.80936e+04    5.84126e+04   -4.32560e+03   -4.98496e+05    2.90062e+03
      Potential    Kinetic En.   Total Energy  Conserved En.    Temperature
   -4.03955e+05    7.20772e+04   -3.31878e+05    1.31076e+07    2.99010e+02
 Pres. DC (bar) Pressure (bar)   Constr. rmsd
   -2.43545e+02   -4.31017e+01    0.00000e+00

           Step           Time
       55255000   110510.00000

   Energies (kJ/mol)
        G96Bond       G96Angle    Proper Dih.  Improper Dih.          LJ-14
    2.32676e+03    3.73744e+03    2.76893e+03    1.11389e+03   -3.10521e+02
     Coulomb-14        LJ (SR)  Disper. corr.   Coulomb (SR)   Coul. recip.
    2.81251e+04    5.92853e+04   -4.37316e+03   -4.98083e+05    3.11821e+03
      Potential    Kinetic En.   Total Energy  Conserved En.    Temperature
   -4.02291e+05    7.25552e+04   -3.29735e+05    1.31079e+07    3.00993e+02
 Pres. DC (bar) Pressure (bar)   Constr. rmsd
   -2.48922e+02    1.83969e+02    0.00000e+00

           Step           Time
       55260000   110520.00000

   Energies (kJ/mol)
        G96Bond       G96Angle    Proper Dih.  Improper Dih.          LJ-14
    2.21872e+03    3.69759e+03    2.71572e+03    1.13047e+03   -2.64410e+02
     Coulomb-14        LJ (SR)  Disper. corr.   Coulomb (SR)   Coul. recip.
    2.81776e+04    5.79780e+04   -4.32025e+03   -4.97414e+05    3.06455e+03
      Potential    Kinetic En.   Total Energy  Conserved En.    Temperature
   -4.03016e+05    7.26475e+04   -3.30368e+05    1.31084e+07    3.01376e+02
 Pres. DC (bar) Pressure (bar)   Constr. rmsd
   -2.42943e+02   -1.10858e+01    0.00000e+00

           Step           Time
       55265000   110530.00000

   Energies (kJ/mol)
        G96Bond       G96Angle    Proper Dih.  Improper Dih.          LJ-14
    2.29275e+03    3.61484e+03    2.86655e+03    1.11150e+03   -3.37601e+02
     Coulomb-14        LJ (SR)  Disper. corr.   Coulomb (SR)   Coul. recip.
    2.79738e+04    5.87295e+04   -4.35665e+03   -4.98031e+05    3.01291e+03
      Potential    Kinetic En.   Total Energy  Conserved En.    Temperature
   -4.03124e+05    7.29815e+04   -3.30142e+05    1.31102e+07    3.02762e+02
 Pres. DC (bar) Pressure (bar)   Constr. rmsd
   -2.47049e+02    6.24460e+01    0.00000e+00

           Step           Time
       55270000   110540.00000

   Energies (kJ/mol)
        G96Bond       G96Angle    Proper Dih.  Improper Dih.          LJ-14
    2.35872e+03    3.67066e+03    2.79511e+03    1.11697e+03   -2.81413e+02
     Coulomb-14        LJ (SR)  Disper. corr.   Coulomb (SR)   Coul. recip.
    2.81184e+04    5.77278e+04   -4.35185e+03   -4.97950e+05    2.99741e+03
      Potential    Kinetic En.   Total Energy  Conserved En.    Temperature
   -4.03799e+05    7.21443e+04   -3.31654e+05    1.31126e+07    2.99288e+02
 Pres. DC (bar) Pressure (bar)   Constr. rmsd
   -2.46506e+02   -5.18375e+01    0.00000e+00

           Step           Time
       55275000   110550.00000

   Energies (kJ/mol)
        G96Bond       G96Angle    Proper Dih.  Improper Dih.          LJ-14
    2.33735e+03    3.73056e+03    2.79815e+03    1.08823e+03   -3.43206e+02
     Coulomb-14        LJ (SR)  Disper. corr.   Coulomb (SR)   Coul. recip.
    2.80764e+04    5.86664e+04   -4.30420e+03   -4.97608e+05    3.06895e+03
      Potential    Kinetic En.   Total Energy  Conserved En.    Temperature
   -4.02490e+05    7.23900e+04   -3.30100e+05    1.31138e+07    3.00308e+02
 Pres. DC (bar) Pressure (bar)   Constr. rmsd
   -2.41144e+02   -1.48029e+02    0.00000e+00

           Step           Time
       55280000   110560.00000

   Energies (kJ/mol)
        G96Bond       G96Angle    Proper Dih.  Improper Dih.          LJ-14
    2.34618e+03    3.70522e+03    2.72597e+03    1.11493e+03   -2.76522e+02
     Coulomb-14        LJ (SR)  Disper. corr.   Coulomb (SR)   Coul. recip.
    2.81019e+04    6.00893e+04   -4.33828e+03   -5.00075e+05    2.97528e+03
      Potential    Kinetic En.   Total Energy  Conserved En.    Temperature
   -4.03631e+05    7.24658e+04   -3.31165e+05    1.31143e+07    3.00622e+02
 Pres. DC (bar) Pressure (bar)   Constr. rmsd
   -2.44973e+02    1.19571e+02    0.00000e+00

           Step           Time
       55285000   110570.00000

   Energies (kJ/mol)
        G96Bond       G96Angle    Proper Dih.  Improper Dih.          LJ-14
    2.27918e+03    3.67316e+03    2.71133e+03    1.15876e+03   -2.41498e+02
     Coulomb-14        LJ (SR)  Disper. corr.   Coulomb (SR)   Coul. recip.
    2.80379e+04    5.93096e+04   -4.34951e+03   -4.98502e+05    2.94802e+03
      Potential    Kinetic En.   Total Energy  Conserved En.    Temperature
   -4.02975e+05    7.24362e+04   -3.30539e+05    1.31172e+07    3.00499e+02
 Pres. DC (bar) Pressure (bar)   Constr. rmsd
   -2.46241e+02    2.17096e+02    0.00000e+00

           Step           Time
       55290000   110580.00000

   Energies (kJ/mol)
        G96Bond       G96Angle    Proper Dih.  Improper Dih.          LJ-14
    2.37219e+03    3.77411e+03    2.73219e+03    1.08338e+03   -3.07534e+02
     Coulomb-14        LJ (SR)  Disper. corr.   Coulomb (SR)   Coul. recip.
    2.79692e+04    6.00584e+04   -4.37920e+03   -4.99361e+05    3.03908e+03
      Potential    Kinetic En.   Total Energy  Conserved En.    Temperature
   -4.03019e+05    7.26274e+04   -3.30392e+05    1.31199e+07    3.01292e+02
 Pres. DC (bar) Pressure (bar)   Constr. rmsd
   -2.49609e+02    2.52587e+02    0.00000e+00

           Step           Time
       55295000   110590.00000

   Energies (kJ/mol)
        G96Bond       G96Angle    Proper Dih.  Improper Dih.          LJ-14
    2.27362e+03    3.52358e+03    2.68051e+03    1.07965e+03   -2.76187e+02
     Coulomb-14        LJ (SR)  Disper. corr.   Coulomb (SR)   Coul. recip.
    2.80987e+04    6.05871e+04   -4.39208e+03   -5.01093e+05    3.00246e+03
      Potential    Kinetic En.   Total Energy  Conserved En.    Temperature
   -4.04516e+05    7.23064e+04   -3.32210e+05    1.31232e+07    2.99961e+02
 Pres. DC (bar) Pressure (bar)   Constr. rmsd
   -2.51079e+02    6.84267e+02    0.00000e+00

           Step           Time
       55300000   110600.00000

   Energies (kJ/mol)
        G96Bond       G96Angle    Proper Dih.  Improper Dih.          LJ-14
    2.34133e+03    3.65265e+03    2.76304e+03    1.15262e+03   -3.44272e+02
     Coulomb-14        LJ (SR)  Disper. corr.   Coulomb (SR)   Coul. recip.
    2.79171e+04    5.61562e+04   -4.23946e+03   -4.93296e+05    3.07275e+03
      Potential    Kinetic En.   Total Energy  Conserved En.    Temperature
   -4.00824e+05    7.16876e+04   -3.29136e+05    1.31254e+07    2.97394e+02
 Pres. DC (bar) Pressure (bar)   Constr. rmsd
   -2.33953e+02   -9.36029e+02    0.00000e+00

           Step           Time
       55305000   110610.00000

   Energies (kJ/mol)
        G96Bond       G96Angle    Proper Dih.  Improper Dih.          LJ-14
    2.29772e+03    3.55721e+03    2.80736e+03    1.09661e+03   -2.52033e+02
     Coulomb-14        LJ (SR)  Disper. corr.   Coulomb (SR)   Coul. recip.
    2.81092e+04    5.87541e+04   -4.33278e+03   -4.98550e+05    3.08614e+03
      Potential    Kinetic En.   Total Energy  Conserved En.    Temperature
   -4.03426e+05    7.21219e+04   -3.31305e+05    1.31275e+07    2.99195e+02
 Pres. DC (bar) Pressure (bar)   Constr. rmsd
   -2.44353e+02    1.11405e+02    0.00000e+00

           Step           Time
       55310000   110620.00000

   Energies (kJ/mol)
        G96Bond       G96Angle    Proper Dih.  Improper Dih.          LJ-14
    2.19278e+03    3.80761e+03    2.80188e+03    1.09771e+03   -2.71600e+02
     Coulomb-14        LJ (SR)  Disper. corr.   Coulomb (SR)   Coul. recip.
    2.80099e+04    5.79658e+04   -4.35225e+03   -4.96713e+05    3.06397e+03
      Potential    Kinetic En.   Total Energy  Conserved En.    Temperature
   -4.02397e+05    7.26024e+04   -3.29795e+05    1.31285e+07    3.01189e+02
 Pres. DC (bar) Pressure (bar)   Constr. rmsd
   -2.46551e+02    2.27414e+02    0.00000e+00

           Step           Time
       55315000   110630.00000

   Energies (kJ/mol)
        G96Bond       G96Angle    Proper Dih.  Improper Dih.          LJ-14
    2.32221e+03    3.76241e+03    2.70161e+03    1.08815e+03   -2.69072e+02
     Coulomb-14        LJ (SR)  Disper. corr.   Coulomb (SR)   Coul. recip.
    2.79886e+04    5.84118e+04   -4.28983e+03   -4.98021e+05    2.99612e+03
      Potential    Kinetic En.   Total Energy  Conserved En.    Temperature
   -4.03309e+05    7.13955e+04   -3.31913e+05    1.31292e+07    2.96182e+02
 Pres. DC (bar) Pressure (bar)   Constr. rmsd
   -2.39539e+02   -9.72191e+01    0.00000e+00

           Step           Time
       55320000   110640.00000

   Energies (kJ/mol)
        G96Bond       G96Angle    Proper Dih.  Improper Dih.          LJ-14
    2.27799e+03    3.51217e+03    2.72967e+03    1.14903e+03   -2.83840e+02
     Coulomb-14        LJ (SR)  Disper. corr.   Coulomb (SR)   Coul. recip.
    2.80799e+04    6.00892e+04   -4.31225e+03   -4.99378e+05    3.00119e+03
      Potential    Kinetic En.   Total Energy  Conserved En.    Temperature
   -4.03135e+05    7.27051e+04   -3.30430e+05    1.31316e+07    3.01615e+02
 Pres. DC (bar) Pressure (bar)   Constr. rmsd
   -2.42045e+02    1.02843e+02    0.00000e+00

           Step           Time
       55325000   110650.00000

   Energies (kJ/mol)
        G96Bond       G96Angle    Proper Dih.  Improper Dih.          LJ-14
    2.43782e+03    3.56997e+03    2.83203e+03    1.11303e+03   -3.80669e+02
     Coulomb-14        LJ (SR)  Disper. corr.   Coulomb (SR)   Coul. recip.
    2.81083e+04    5.97723e+04   -4.33944e+03   -4.99688e+05    3.08068e+03
      Potential    Kinetic En.   Total Energy  Conserved En.    Temperature
   -4.03494e+05    7.30306e+04   -3.30463e+05    1.31329e+07    3.02965e+02
 Pres. DC (bar) Pressure (bar)   Constr. rmsd
   -2.45103e+02    1.17646e+02    0.00000e+00

           Step           Time
       55330000   110660.00000

   Energies (kJ/mol)
        G96Bond       G96Angle    Proper Dih.  Improper Dih.          LJ-14
    2.37206e+03    3.74302e+03    2.80430e+03    1.10061e+03   -3.03822e+02
     Coulomb-14        LJ (SR)  Disper. corr.   Coulomb (SR)   Coul. recip.
    2.80278e+04    5.98348e+04   -4.34130e+03   -4.99294e+05    2.96828e+03
      Potential    Kinetic En.   Total Energy  Conserved En.    Temperature
   -4.03088e+05    7.23379e+04   -3.30750e+05    1.31350e+07    3.00091e+02
 Pres. DC (bar) Pressure (bar)   Constr. rmsd
   -2.45314e+02   -2.19090e+01    0.00000e+00

           Step           Time
       55335000   110670.00000

   Energies (kJ/mol)
        G96Bond       G96Angle    Proper Dih.  Improper Dih.          LJ-14
    2.34198e+03    3.64045e+03    2.72612e+03    1.13470e+03   -2.88166e+02
     Coulomb-14        LJ (SR)  Disper. corr.   Coulomb (SR)   Coul. recip.
    2.79277e+04    5.93039e+04   -4.32593e+03   -4.98537e+05    3.05560e+03
      Potential    Kinetic En.   Total Energy  Conserved En.    Temperature
   -4.03020e+05    7.34508e+04   -3.29570e+05    1.31385e+07    3.04708e+02
 Pres. DC (bar) Pressure (bar)   Constr. rmsd
   -2.43582e+02   -1.39239e+01    0.00000e+00

           Step           Time
       55340000   110680.00000

   Energies (kJ/mol)
        G96Bond       G96Angle    Proper Dih.  Improper Dih.          LJ-14
    2.31262e+03    3.52060e+03    2.80643e+03    1.11852e+03   -3.38933e+02
     Coulomb-14        LJ (SR)  Disper. corr.   Coulomb (SR)   Coul. recip.
    2.81686e+04    5.79331e+04   -4.31217e+03   -4.97945e+05    3.02224e+03
      Potential    Kinetic En.   Total Energy  Conserved En.    Temperature
   -4.03714e+05    7.21529e+04   -3.31561e+05    1.31396e+07    2.99324e+02
 Pres. DC (bar) Pressure (bar)   Constr. rmsd
   -2.42037e+02   -4.17097e+02    0.00000e+00

           Step           Time
       55345000   110690.00000

   Energies (kJ/mol)
        G96Bond       G96Angle    Proper Dih.  Improper Dih.          LJ-14
    2.28482e+03    3.47239e+03    2.78433e+03    1.09607e+03   -3.34115e+02
     Coulomb-14        LJ (SR)  Disper. corr.   Coulomb (SR)   Coul. recip.
    2.82649e+04    5.97803e+04   -4.38824e+03   -5.01015e+05    2.95502e+03
      Potential    Kinetic En.   Total Energy  Conserved En.    Temperature
   -4.05099e+05    7.19593e+04   -3.33140e+05    1.31412e+07    2.98521e+02
 Pres. DC (bar) Pressure (bar)   Constr. rmsd
   -2.50641e+02    3.86184e+02    0.00000e+00

           Step           Time
       55350000   110700.00000

   Energies (kJ/mol)
        G96Bond       G96Angle    Proper Dih.  Improper Dih.          LJ-14
    2.27080e+03    3.79734e+03    2.79346e+03    1.08590e+03   -3.14043e+02
     Coulomb-14        LJ (SR)  Disper. corr.   Coulomb (SR)   Coul. recip.
    2.81407e+04    6.06984e+04   -4.37412e+03   -5.01765e+05    2.98858e+03
      Potential    Kinetic En.   Total Energy  Conserved En.    Temperature
   -4.04678e+05    7.23254e+04   -3.32353e+05    1.31427e+07    3.00039e+02
 Pres. DC (bar) Pressure (bar)   Constr. rmsd
   -2.49032e+02    4.57869e+02    0.00000e+00

           Step           Time
       55355000   110710.00000

   Energies (kJ/mol)
        G96Bond       G96Angle    Proper Dih.  Improper Dih.          LJ-14
    2.27111e+03    3.57612e+03    2.92190e+03    1.14365e+03   -2.46896e+02
     Coulomb-14        LJ (SR)  Disper. corr.   Coulomb (SR)   Coul. recip.
    2.80843e+04    5.91578e+04   -4.36419e+03   -4.98609e+05    2.97098e+03
      Potential    Kinetic En.   Total Energy  Conserved En.    Temperature
   -4.03094e+05    7.24776e+04   -3.30617e+05    1.31437e+07    3.00671e+02
 Pres. DC (bar) Pressure (bar)   Constr. rmsd
   -2.47904e+02    2.60660e+02    0.00000e+00

           Step           Time
       55360000   110720.00000

   Energies (kJ/mol)
        G96Bond       G96Angle    Proper Dih.  Improper Dih.          LJ-14
    2.29360e+03    3.69693e+03    2.76034e+03    1.13048e+03   -3.11709e+02
     Coulomb-14        LJ (SR)  Disper. corr.   Coulomb (SR)   Coul. recip.
    2.83208e+04    5.99100e+04   -4.34756e+03   -4.99625e+05    3.06504e+03
      Potential    Kinetic En.   Total Energy  Conserved En.    Temperature
   -4.03107e+05    7.19094e+04   -3.31198e+05    1.31456e+07    2.98314e+02
 Pres. DC (bar) Pressure (bar)   Constr. rmsd
   -2.46020e+02   -2.10260e+01    0.00000e+00

           Step           Time
       55365000   110730.00000

   Energies (kJ/mol)
        G96Bond       G96Angle    Proper Dih.  Improper Dih.          LJ-14
    2.30126e+03    3.49903e+03    2.74299e+03    1.10182e+03   -3.16673e+02
     Coulomb-14        LJ (SR)  Disper. corr.   Coulomb (SR)   Coul. recip.
    2.80193e+04    5.89463e+04   -4.31071e+03   -4.97314e+05    3.03029e+03
      Potential    Kinetic En.   Total Energy  Conserved En.    Temperature
   -4.02301e+05    7.28349e+04   -3.29466e+05    1.31474e+07    3.02153e+02
 Pres. DC (bar) Pressure (bar)   Constr. rmsd
   -2.41873e+02   -2.38106e+01    0.00000e+00

           Step           Time
       55370000   110740.00000

   Energies (kJ/mol)
        G96Bond       G96Angle    Proper Dih.  Improper Dih.          LJ-14
    2.39687e+03    3.62960e+03    2.88031e+03    1.18537e+03   -2.72374e+02
     Coulomb-14        LJ (SR)  Disper. corr.   Coulomb (SR)   Coul. recip.
    2.81462e+04    5.93836e+04   -4.38965e+03   -4.98274e+05    3.05837e+03
      Potential    Kinetic En.   Total Energy  Conserved En.    Temperature
   -4.02256e+05    7.30702e+04   -3.29186e+05    1.31485e+07    3.03129e+02
 Pres. DC (bar) Pressure (bar)   Constr. rmsd
   -2.50801e+02    2.23771e+02    0.00000e+00

           Step           Time
       55375000   110750.00000

   Energies (kJ/mol)
        G96Bond       G96Angle    Proper Dih.  Improper Dih.          LJ-14
    2.23804e+03    3.63604e+03    2.70474e+03    1.13537e+03   -2.25974e+02
     Coulomb-14        LJ (SR)  Disper. corr.   Coulomb (SR)   Coul. recip.
    2.79813e+04    5.77403e+04   -4.32183e+03   -4.96793e+05    2.94758e+03
      Potential    Kinetic En.   Total Energy  Conserved En.    Temperature
   -4.02958e+05    7.23570e+04   -3.30601e+05    1.31497e+07    3.00171e+02
 Pres. DC (bar) Pressure (bar)   Constr. rmsd
   -2.43121e+02   -8.46831e+01    0.00000e+00

           Step           Time
       55380000   110760.00000

   Energies (kJ/mol)
        G96Bond       G96Angle    Proper Dih.  Improper Dih.          LJ-14
    2.32616e+03    3.75458e+03    2.80328e+03    1.06140e+03   -3.60378e+02
     Coulomb-14        LJ (SR)  Disper. corr.   Coulomb (SR)   Coul. recip.
    2.82187e+04    5.90214e+04   -4.31675e+03   -4.97815e+05    3.06317e+03
      Potential    Kinetic En.   Total Energy  Conserved En.    Temperature
   -4.02243e+05    7.33841e+04   -3.28859e+05    1.31504e+07    3.04432e+02
 Pres. DC (bar) Pressure (bar)   Constr. rmsd
   -2.42550e+02    5.17923e+01    0.00000e+00

           Step           Time
       55385000   110770.00000

   Energies (kJ/mol)
        G96Bond       G96Angle    Proper Dih.  Improper Dih.          LJ-14
    2.28191e+03    3.92314e+03    2.77459e+03    1.09901e+03   -2.50104e+02
     Coulomb-14        LJ (SR)  Disper. corr.   Coulomb (SR)   Coul. recip.
    2.78779e+04    5.89939e+04   -4.32560e+03   -4.97876e+05    3.07939e+03
      Potential    Kinetic En.   Total Energy  Conserved En.    Temperature
   -4.02422e+05    7.22965e+04   -3.30125e+05    1.31515e+07    2.99920e+02
 Pres. DC (bar) Pressure (bar)   Constr. rmsd
   -2.43544e+02    1.61044e+02    0.00000e+00

           Step           Time
       55390000   110780.00000

   Energies (kJ/mol)
        G96Bond       G96Angle    Proper Dih.  Improper Dih.          LJ-14
    2.30203e+03    3.71544e+03    2.71677e+03    1.06534e+03   -2.86508e+02
     Coulomb-14        LJ (SR)  Disper. corr.   Coulomb (SR)   Coul. recip.
    2.79267e+04    6.01623e+04   -4.38101e+03   -5.00574e+05    3.05531e+03
      Potential    Kinetic En.   Total Energy  Conserved En.    Temperature
   -4.04298e+05    7.20338e+04   -3.32264e+05    1.31522e+07    2.98830e+02
 Pres. DC (bar) Pressure (bar)   Constr. rmsd
   -2.49816e+02    1.57527e+02    0.00000e+00

           Step           Time
       55395000   110790.00000

   Energies (kJ/mol)
        G96Bond       G96Angle    Proper Dih.  Improper Dih.          LJ-14
    2.26175e+03    3.64385e+03    2.72477e+03    1.16710e+03   -2.52059e+02
     Coulomb-14        LJ (SR)  Disper. corr.   Coulomb (SR)   Coul. recip.
    2.81029e+04    5.99171e+04   -4.38641e+03   -4.99827e+05    2.99788e+03
      Potential    Kinetic En.   Total Energy  Conserved En.    Temperature
   -4.03650e+05    7.20675e+04   -3.31582e+05    1.31528e+07    2.98970e+02
 Pres. DC (bar) Pressure (bar)   Constr. rmsd
   -2.50431e+02    3.29257e+02    0.00000e+00

           Step           Time
       55400000   110800.00000

   Energies (kJ/mol)
        G96Bond       G96Angle    Proper Dih.  Improper Dih.          LJ-14
    2.28582e+03    3.70857e+03    2.81722e+03    1.07440e+03   -2.79056e+02
     Coulomb-14        LJ (SR)  Disper. corr.   Coulomb (SR)   Coul. recip.
    2.80372e+04    5.84571e+04   -4.36354e+03   -4.98192e+05    2.94557e+03
      Potential    Kinetic En.   Total Energy  Conserved En.    Temperature
   -4.03509e+05    7.19718e+04   -3.31537e+05    1.31541e+07    2.98572e+02
 Pres. DC (bar) Pressure (bar)   Constr. rmsd
   -2.47830e+02    2.88024e+02    0.00000e+00

           Step           Time
       55405000   110810.00000

   Energies (kJ/mol)
        G96Bond       G96Angle    Proper Dih.  Improper Dih.          LJ-14
    2.29636e+03    3.73316e+03    2.70854e+03    1.12568e+03   -2.48971e+02
     Coulomb-14        LJ (SR)  Disper. corr.   Coulomb (SR)   Coul. recip.
    2.81558e+04    5.72717e+04   -4.31340e+03   -4.96847e+05    3.06716e+03
      Potential    Kinetic En.   Total Energy  Conserved En.    Temperature
   -4.03051e+05    7.18644e+04   -3.31187e+05    1.31543e+07    2.98127e+02
 Pres. DC (bar) Pressure (bar)   Constr. rmsd
   -2.42175e+02   -2.97280e+02    0.00000e+00

           Step           Time
       55410000   110820.00000

   Energies (kJ/mol)
        G96Bond       G96Angle    Proper Dih.  Improper Dih.          LJ-14
    2.44676e+03    3.60869e+03    2.82604e+03    1.10679e+03   -3.21469e+02
     Coulomb-14        LJ (SR)  Disper. corr.   Coulomb (SR)   Coul. recip.
    2.81398e+04    5.77537e+04   -4.25915e+03   -4.95300e+05    3.15961e+03
      Potential    Kinetic En.   Total Energy  Conserved En.    Temperature
   -4.00839e+05    7.28786e+04   -3.27960e+05    1.31555e+07    3.02334e+02
 Pres. DC (bar) Pressure (bar)   Constr. rmsd
   -2.36129e+02   -4.21681e+02    0.00000e+00

           Step           Time
       55415000   110830.00000

   Energies (kJ/mol)
        G96Bond       G96Angle    Proper Dih.  Improper Dih.          LJ-14
    2.30192e+03    3.80642e+03    2.80628e+03    1.16040e+03   -3.09263e+02
     Coulomb-14        LJ (SR)  Disper. corr.   Coulomb (SR)   Coul. recip.
    2.79631e+04    5.82521e+04   -4.27115e+03   -4.96301e+05    2.96677e+03
      Potential    Kinetic En.   Total Energy  Conserved En.    Temperature
   -4.01624e+05    7.28045e+04   -3.28820e+05    1.31573e+07    3.02027e+02
 Pres. DC (bar) Pressure (bar)   Constr. rmsd
   -2.37459e+02   -3.05746e+02    0.00000e+00

           Step           Time
       55420000   110840.00000

   Energies (kJ/mol)
        G96Bond       G96Angle    Proper Dih.  Improper Dih.          LJ-14
    2.32268e+03    3.61670e+03    2.79066e+03    1.05271e+03   -2.64922e+02
     Coulomb-14        LJ (SR)  Disper. corr.   Coulomb (SR)   Coul. recip.
    2.80562e+04    5.80396e+04   -4.34938e+03   -4.97269e+05    2.93188e+03
      Potential    Kinetic En.   Total Energy  Conserved En.    Temperature
   -4.03073e+05    7.23439e+04   -3.30729e+05    1.31587e+07    3.00116e+02
 Pres. DC (bar) Pressure (bar)   Constr. rmsd
   -2.46226e+02    1.53472e+02    0.00000e+00

           Step           Time
       55425000   110850.00000

   Energies (kJ/mol)
        G96Bond       G96Angle    Proper Dih.  Improper Dih.          LJ-14
    2.42144e+03    3.71359e+03    2.82132e+03    1.01425e+03   -2.59560e+02
     Coulomb-14        LJ (SR)  Disper. corr.   Coulomb (SR)   Coul. recip.
    2.81453e+04    5.86246e+04   -4.32004e+03   -4.97334e+05    2.98360e+03
      Potential    Kinetic En.   Total Energy  Conserved En.    Temperature
   -4.02190e+05    7.23178e+04   -3.29872e+05    1.31590e+07    3.00008e+02
 Pres. DC (bar) Pressure (bar)   Constr. rmsd
   -2.42920e+02   -1.28324e+02    0.00000e+00

           Step           Time
       55430000   110860.00000

   Energies (kJ/mol)
        G96Bond       G96Angle    Proper Dih.  Improper Dih.          LJ-14
    2.21055e+03    3.59206e+03    2.74789e+03    1.13226e+03   -2.71231e+02
     Coulomb-14        LJ (SR)  Disper. corr.   Coulomb (SR)   Coul. recip.
    2.80496e+04    5.84122e+04   -4.31833e+03   -4.97525e+05    3.00380e+03
      Potential    Kinetic En.   Total Energy  Conserved En.    Temperature
   -4.02966e+05    7.18531e+04   -3.31113e+05    1.31604e+07    2.98080e+02
 Pres. DC (bar) Pressure (bar)   Constr. rmsd
   -2.42727e+02   -2.24506e+02    0.00000e+00

           Step           Time
       55435000   110870.00000

   Energies (kJ/mol)
        G96Bond       G96Angle    Proper Dih.  Improper Dih.          LJ-14
    2.23226e+03    3.57772e+03    2.77206e+03    1.09534e+03   -2.60108e+02
     Coulomb-14        LJ (SR)  Disper. corr.   Coulomb (SR)   Coul. recip.
    2.81017e+04    5.97050e+04   -4.32106e+03   -4.99643e+05    3.03786e+03
      Potential    Kinetic En.   Total Energy  Conserved En.    Temperature
   -4.03703e+05    7.21053e+04   -3.31597e+05    1.31612e+07    2.99126e+02
 Pres. DC (bar) Pressure (bar)   Constr. rmsd
   -2.43035e+02    8.02298e+01    0.00000e+00

           Step           Time
       55440000   110880.00000

   Energies (kJ/mol)
        G96Bond       G96Angle    Proper Dih.  Improper Dih.          LJ-14
    2.42368e+03    3.65779e+03    2.71359e+03    1.09774e+03   -2.40778e+02
     Coulomb-14        LJ (SR)  Disper. corr.   Coulomb (SR)   Coul. recip.
    2.81026e+04    5.96024e+04   -4.35396e+03   -4.99612e+05    2.92637e+03
      Potential    Kinetic En.   Total Energy  Conserved En.    Temperature
   -4.03682e+05    7.27179e+04   -3.30964e+05    1.31616e+07    3.01668e+02
 Pres. DC (bar) Pressure (bar)   Constr. rmsd
   -2.46744e+02    1.82188e+02    0.00000e+00

           Step           Time
       55445000   110890.00000

   Energies (kJ/mol)
        G96Bond       G96Angle    Proper Dih.  Improper Dih.          LJ-14
    2.35529e+03    3.72126e+03    2.81110e+03    1.04360e+03   -3.32248e+02
     Coulomb-14        LJ (SR)  Disper. corr.   Coulomb (SR)   Coul. recip.
    2.80509e+04    5.83323e+04   -4.32866e+03   -4.97964e+05    3.08791e+03
      Potential    Kinetic En.   Total Energy  Conserved En.    Temperature
   -4.03222e+05    7.28082e+04   -3.30414e+05    1.31621e+07    3.02042e+02
 Pres. DC (bar) Pressure (bar)   Constr. rmsd
   -2.43889e+02   -2.29104e+00    0.00000e+00

           Step           Time
       55450000   110900.00000

   Energies (kJ/mol)
        G96Bond       G96Angle    Proper Dih.  Improper Dih.          LJ-14
    2.29951e+03    3.67192e+03    2.76609e+03    1.08484e+03   -3.09459e+02
     Coulomb-14        LJ (SR)  Disper. corr.   Coulomb (SR)   Coul. recip.
    2.81939e+04    5.96410e+04   -4.34208e+03   -4.99011e+05    3.04923e+03
      Potential    Kinetic En.   Total Energy  Conserved En.    Temperature
   -4.02956e+05    7.25456e+04   -3.30411e+05    1.31637e+07    3.00953e+02
 Pres. DC (bar) Pressure (bar)   Constr. rmsd
   -2.45401e+02    3.04080e+02    0.00000e+00

           Step           Time
       55455000   110910.00000

   Energies (kJ/mol)
        G96Bond       G96Angle    Proper Dih.  Improper Dih.          LJ-14
    2.33357e+03    3.68394e+03    2.71685e+03    1.04404e+03   -2.88708e+02
     Coulomb-14        LJ (SR)  Disper. corr.   Coulomb (SR)   Coul. recip.
    2.81058e+04    5.89704e+04   -4.31461e+03   -4.98445e+05    3.01243e+03
      Potential    Kinetic En.   Total Energy  Conserved En.    Temperature
   -4.03181e+05    7.19505e+04   -3.31231e+05    1.31647e+07    2.98484e+02
 Pres. DC (bar) Pressure (bar)   Constr. rmsd
   -2.42310e+02   -8.79681e+01    0.00000e+00

           Step           Time
       55460000   110920.00000

   Energies (kJ/mol)
        G96Bond       G96Angle    Proper Dih.  Improper Dih.          LJ-14
    2.38960e+03    3.66659e+03    2.83610e+03    1.04936e+03   -2.72047e+02
     Coulomb-14        LJ (SR)  Disper. corr.   Coulomb (SR)   Coul. recip.
    2.80905e+04    5.92192e+04   -4.32696e+03   -4.99275e+05    3.08312e+03
      Potential    Kinetic En.   Total Energy  Conserved En.    Temperature
   -4.03540e+05    7.19943e+04   -3.31546e+05    1.31660e+07    2.98666e+02
 Pres. DC (bar) Pressure (bar)   Constr. rmsd
   -2.43698e+02   -3.54082e+01    0.00000e+00

           Step           Time
       55465000   110930.00000

   Energies (kJ/mol)
        G96Bond       G96Angle    Proper Dih.  Improper Dih.          LJ-14
    2.34726e+03    3.56050e+03    2.73981e+03    1.05807e+03   -3.06797e+02
     Coulomb-14        LJ (SR)  Disper. corr.   Coulomb (SR)   Coul. recip.
    2.80514e+04    5.96638e+04   -4.39904e+03   -4.99777e+05    3.00156e+03
      Potential    Kinetic En.   Total Energy  Conserved En.    Temperature
   -4.04060e+05    7.29634e+04   -3.31097e+05    1.31671e+07    3.02686e+02
 Pres. DC (bar) Pressure (bar)   Constr. rmsd
   -2.51873e+02    3.74753e+02    0.00000e+00

           Step           Time
       55470000   110940.00000

   Energies (kJ/mol)
        G96Bond       G96Angle    Proper Dih.  Improper Dih.          LJ-14
    2.38694e+03    3.61891e+03    2.82904e+03    1.08050e+03   -2.50656e+02
     Coulomb-14        LJ (SR)  Disper. corr.   Coulomb (SR)   Coul. recip.
    2.80835e+04    5.82582e+04   -4.33887e+03   -4.98538e+05    2.94167e+03
      Potential    Kinetic En.   Total Energy  Conserved En.    Temperature
   -4.03929e+05    7.16969e+04   -3.32232e+05    1.31688e+07    2.97432e+02
 Pres. DC (bar) Pressure (bar)   Constr. rmsd
   -2.45039e+02    1.18651e+01    0.00000e+00

           Step           Time
       55475000   110950.00000

   Energies (kJ/mol)
        G96Bond       G96Angle    Proper Dih.  Improper Dih.          LJ-14
    2.26348e+03    3.90810e+03    2.71474e+03    1.05275e+03   -2.74779e+02
     Coulomb-14        LJ (SR)  Disper. corr.   Coulomb (SR)   Coul. recip.
    2.79671e+04    5.73078e+04   -4.30608e+03   -4.95704e+05    3.06188e+03
      Potential    Kinetic En.   Total Energy  Conserved En.    Temperature
   -4.02009e+05    7.22801e+04   -3.29729e+05    1.31697e+07    2.99851e+02
 Pres. DC (bar) Pressure (bar)   Constr. rmsd
   -2.41354e+02   -3.09764e+02    0.00000e+00

           Step           Time
       55480000   110960.00000

   Energies (kJ/mol)
        G96Bond       G96Angle    Proper Dih.  Improper Dih.          LJ-14
    2.36315e+03    3.71499e+03    2.77995e+03    1.17461e+03   -3.71117e+02
     Coulomb-14        LJ (SR)  Disper. corr.   Coulomb (SR)   Coul. recip.
    2.81601e+04    5.76077e+04   -4.33190e+03   -4.97126e+05    2.94527e+03
      Potential    Kinetic En.   Total Energy  Conserved En.    Temperature
   -4.03084e+05    7.20440e+04   -3.31040e+05    1.31699e+07    2.98872e+02
 Pres. DC (bar) Pressure (bar)   Constr. rmsd
   -2.44254e+02   -3.61123e+01    0.00000e+00

           Step           Time
       55485000   110970.00000

   Energies (kJ/mol)
        G96Bond       G96Angle    Proper Dih.  Improper Dih.          LJ-14
    2.27264e+03    3.58504e+03    2.88332e+03    1.10365e+03   -3.32754e+02
     Coulomb-14        LJ (SR)  Disper. corr.   Coulomb (SR)   Coul. recip.
    2.81428e+04    5.98625e+04   -4.39232e+03   -5.00646e+05    2.93568e+03
      Potential    Kinetic En.   Total Energy  Conserved En.    Temperature
   -4.04586e+05    7.15175e+04   -3.33068e+05    1.31718e+07    2.96688e+02
 Pres. DC (bar) Pressure (bar)   Constr. rmsd
   -2.51107e+02    1.95038e+02    0.00000e+00

           Step           Time
       55490000   110980.00000

   Energies (kJ/mol)
        G96Bond       G96Angle    Proper Dih.  Improper Dih.          LJ-14
    2.27500e+03    3.54628e+03    2.84404e+03    1.12289e+03   -2.48964e+02
     Coulomb-14        LJ (SR)  Disper. corr.   Coulomb (SR)   Coul. recip.
    2.81531e+04    5.91419e+04   -4.39004e+03   -4.98125e+05    2.89988e+03
      Potential    Kinetic En.   Total Energy  Conserved En.    Temperature
   -4.02781e+05    7.17435e+04   -3.31038e+05    1.31729e+07    2.97626e+02
 Pres. DC (bar) Pressure (bar)   Constr. rmsd
   -2.50845e+02    3.52822e+02    0.00000e+00

           Step           Time
       55495000   110990.00000

   Energies (kJ/mol)
        G96Bond       G96Angle    Proper Dih.  Improper Dih.          LJ-14
    2.38552e+03    3.60305e+03    2.82639e+03    1.12893e+03   -3.50510e+02
     Coulomb-14        LJ (SR)  Disper. corr.   Coulomb (SR)   Coul. recip.
    2.81616e+04    5.93529e+04   -4.37254e+03   -5.00182e+05    3.03077e+03
      Potential    Kinetic En.   Total Energy  Conserved En.    Temperature
   -4.04416e+05    7.18713e+04   -3.32545e+05    1.31738e+07    2.98156e+02
 Pres. DC (bar) Pressure (bar)   Constr. rmsd
   -2.48852e+02    1.65918e+02    0.00000e+00

           Step           Time
       55500000   111000.00000

   Energies (kJ/mol)
        G96Bond       G96Angle    Proper Dih.  Improper Dih.          LJ-14
    2.24875e+03    3.58671e+03    2.78511e+03    1.12107e+03   -3.44568e+02
     Coulomb-14        LJ (SR)  Disper. corr.   Coulomb (SR)   Coul. recip.
    2.81422e+04    5.84527e+04   -4.37980e+03   -4.99363e+05    2.95894e+03
      Potential    Kinetic En.   Total Energy  Conserved En.    Temperature
   -4.04792e+05    7.24796e+04   -3.32312e+05    1.31759e+07    3.00679e+02
 Pres. DC (bar) Pressure (bar)   Constr. rmsd
   -2.49678e+02    1.62196e+02    0.00000e+00

           Step           Time
       55505000   111010.00000

   Energies (kJ/mol)
        G96Bond       G96Angle    Proper Dih.  Improper Dih.          LJ-14
    2.23874e+03    3.58362e+03    2.84615e+03    1.21164e+03   -2.68910e+02
     Coulomb-14        LJ (SR)  Disper. corr.   Coulomb (SR)   Coul. recip.
    2.81167e+04    5.90335e+04   -4.32714e+03   -4.97708e+05    3.03709e+03
      Potential    Kinetic En.   Total Energy  Conserved En.    Temperature
   -4.02237e+05    7.32905e+04   -3.28947e+05    1.31779e+07    3.04043e+02
 Pres. DC (bar) Pressure (bar)   Constr. rmsd
   -2.43718e+02    2.09150e+02    0.00000e+00

           Step           Time
       55510000   111020.00000

   Energies (kJ/mol)
        G96Bond       G96Angle    Proper Dih.  Improper Dih.          LJ-14
    2.34797e+03    3.67149e+03    2.82362e+03    1.07379e+03   -2.15299e+02
     Coulomb-14        LJ (SR)  Disper. corr.   Coulomb (SR)   Coul. recip.
    2.79391e+04    5.67849e+04   -4.30856e+03   -4.95002e+05    3.09059e+03
      Potential    Kinetic En.   Total Energy  Conserved En.    Temperature
   -4.01795e+05    7.18346e+04   -3.29960e+05    1.31803e+07    2.98004e+02
 Pres. DC (bar) Pressure (bar)   Constr. rmsd
   -2.41632e+02   -1.50724e+02    0.00000e+00

           Step           Time
       55515000   111030.00000

   Energies (kJ/mol)
        G96Bond       G96Angle    Proper Dih.  Improper Dih.          LJ-14
    2.27580e+03    3.66256e+03    2.66577e+03    1.14312e+03   -2.85160e+02
     Coulomb-14        LJ (SR)  Disper. corr.   Coulomb (SR)   Coul. recip.
    2.78584e+04    5.81680e+04   -4.33941e+03   -4.97874e+05    3.11249e+03
      Potential    Kinetic En.   Total Energy  Conserved En.    Temperature
   -4.03612e+05    7.22940e+04   -3.31318e+05    1.31822e+07    2.99909e+02
 Pres. DC (bar) Pressure (bar)   Constr. rmsd
   -2.45100e+02   -2.10611e+02    0.00000e+00

           Step           Time
       55520000   111040.00000

   Energies (kJ/mol)
        G96Bond       G96Angle    Proper Dih.  Improper Dih.          LJ-14
    2.19580e+03    3.71052e+03    2.80751e+03    1.18694e+03   -3.04108e+02
     Coulomb-14        LJ (SR)  Disper. corr.   Coulomb (SR)   Coul. recip.
    2.80749e+04    5.92660e+04   -4.32739e+03   -4.98420e+05    3.09324e+03
      Potential    Kinetic En.   Total Energy  Conserved En.    Temperature
   -4.02717e+05    7.23665e+04   -3.30350e+05    1.31830e+07    3.00210e+02
 Pres. DC (bar) Pressure (bar)   Constr. rmsd
   -2.43746e+02    7.64451e+01    0.00000e+00

           Step           Time
       55525000   111050.00000

   Energies (kJ/mol)
        G96Bond       G96Angle    Proper Dih.  Improper Dih.          LJ-14
    2.26944e+03    3.81232e+03    2.83741e+03    1.16467e+03   -3.33489e+02
     Coulomb-14        LJ (SR)  Disper. corr.   Coulomb (SR)   Coul. recip.
    2.81856e+04    5.88391e+04   -4.32422e+03   -4.97899e+05    3.02474e+03
      Potential    Kinetic En.   Total Energy  Conserved En.    Temperature
   -4.02423e+05    7.25916e+04   -3.29832e+05    1.31845e+07    3.01144e+02
 Pres. DC (bar) Pressure (bar)   Constr. rmsd
   -2.43389e+02   -2.41936e+01    0.00000e+00

           Step           Time
       55530000   111060.00000

   Energies (kJ/mol)
        G96Bond       G96Angle    Proper Dih.  Improper Dih.          LJ-14
    2.21475e+03    3.68963e+03    2.76504e+03    1.14099e+03   -3.80876e+02
     Coulomb-14        LJ (SR)  Disper. corr.   Coulomb (SR)   Coul. recip.
    2.78845e+04    5.83696e+04   -4.31240e+03   -4.97541e+05    3.11761e+03
      Potential    Kinetic En.   Total Energy  Conserved En.    Temperature
   -4.03052e+05    7.25374e+04   -3.30515e+05    1.31856e+07    3.00919e+02
 Pres. DC (bar) Pressure (bar)   Constr. rmsd
   -2.42062e+02   -2.60399e+01    0.00000e+00

           Step           Time
       55535000   111070.00000

   Energies (kJ/mol)
        G96Bond       G96Angle    Proper Dih.  Improper Dih.          LJ-14
    2.43758e+03    3.66320e+03    2.78345e+03    1.04881e+03   -3.03673e+02
     Coulomb-14        LJ (SR)  Disper. corr.   Coulomb (SR)   Coul. recip.
    2.82158e+04    5.92339e+04   -4.32525e+03   -4.99067e+05    3.03359e+03
      Potential    Kinetic En.   Total Energy  Conserved En.    Temperature
   -4.03280e+05    7.26566e+04   -3.30623e+05    1.31863e+07    3.01413e+02
 Pres. DC (bar) Pressure (bar)   Constr. rmsd
   -2.43505e+02   -1.43296e+02    0.00000e+00

           Step           Time
       55540000   111080.00000

   Energies (kJ/mol)
        G96Bond       G96Angle    Proper Dih.  Improper Dih.          LJ-14
    2.18819e+03    3.63125e+03    2.71758e+03    1.04178e+03   -2.36316e+02
     Coulomb-14        LJ (SR)  Disper. corr.   Coulomb (SR)   Coul. recip.
    2.80842e+04    5.82253e+04   -4.35631e+03   -4.97777e+05    3.13634e+03
      Potential    Kinetic En.   Total Energy  Conserved En.    Temperature
   -4.03345e+05    7.16408e+04   -3.31705e+05    1.31869e+07    2.97199e+02
 Pres. DC (bar) Pressure (bar)   Constr. rmsd
   -2.47010e+02    3.30596e+01    0.00000e+00

           Step           Time
       55545000   111090.00000

   Energies (kJ/mol)
        G96Bond       G96Angle    Proper Dih.  Improper Dih.          LJ-14
    2.47036e+03    3.73093e+03    2.82586e+03    1.06706e+03   -3.24823e+02
     Coulomb-14        LJ (SR)  Disper. corr.   Coulomb (SR)   Coul. recip.
    2.80159e+04    5.85824e+04   -4.33396e+03   -4.97549e+05    3.01799e+03
      Potential    Kinetic En.   Total Energy  Conserved En.    Temperature
   -4.02497e+05    7.23121e+04   -3.30185e+05    1.31873e+07    2.99984e+02
 Pres. DC (bar) Pressure (bar)   Constr. rmsd
   -2.44485e+02   -1.52588e+02    0.00000e+00

           Step           Time
       55550000   111100.00000

   Energies (kJ/mol)
        G96Bond       G96Angle    Proper Dih.  Improper Dih.          LJ-14
    2.30089e+03    3.69104e+03    2.77919e+03    1.14935e+03   -3.42942e+02
     Coulomb-14        LJ (SR)  Disper. corr.   Coulomb (SR)   Coul. recip.
    2.78366e+04    5.85403e+04   -4.33014e+03   -4.97697e+05    3.04337e+03
      Potential    Kinetic En.   Total Energy  Conserved En.    Temperature
   -4.03029e+05    7.22947e+04   -3.30734e+05    1.31882e+07    2.99912e+02
 Pres. DC (bar) Pressure (bar)   Constr. rmsd
   -2.44055e+02   -1.59383e+02    0.00000e+00

           Step           Time
       55555000   111110.00000

   Energies (kJ/mol)
        G96Bond       G96Angle    Proper Dih.  Improper Dih.          LJ-14
    2.30126e+03    3.66448e+03    2.82850e+03    1.07374e+03   -2.85165e+02
     Coulomb-14        LJ (SR)  Disper. corr.   Coulomb (SR)   Coul. recip.
    2.78731e+04    5.99362e+04   -4.32433e+03   -4.99636e+05    3.04614e+03
      Potential    Kinetic En.   Total Energy  Conserved En.    Temperature
   -4.03522e+05    7.35306e+04   -3.29991e+05    1.31888e+07    3.05039e+02
 Pres. DC (bar) Pressure (bar)   Constr. rmsd
   -2.43402e+02    3.21313e+02    0.00000e+00

           Step           Time
       55560000   111120.00000

   Energies (kJ/mol)
        G96Bond       G96Angle    Proper Dih.  Improper Dih.          LJ-14
    2.37231e+03    3.62373e+03    2.78301e+03    1.05176e+03   -3.18044e+02
     Coulomb-14        LJ (SR)  Disper. corr.   Coulomb (SR)   Coul. recip.
    2.79655e+04    5.80579e+04   -4.26704e+03   -4.96754e+05    2.99848e+03
      Potential    Kinetic En.   Total Energy  Conserved En.    Temperature
   -4.02486e+05    7.28761e+04   -3.29610e+05    1.31909e+07    3.02324e+02
 Pres. DC (bar) Pressure (bar)   Constr. rmsd
   -2.37003e+02   -7.05124e+02    0.00000e+00

           Step           Time
       55565000   111130.00000

   Energies (kJ/mol)
        G96Bond       G96Angle    Proper Dih.  Improper Dih.          LJ-14
    2.46078e+03    3.40694e+03    2.72551e+03    1.06088e+03   -2.98798e+02
     Coulomb-14        LJ (SR)  Disper. corr.   Coulomb (SR)   Coul. recip.
    2.80993e+04    5.94406e+04   -4.35170e+03   -4.98666e+05    2.94647e+03
      Potential    Kinetic En.   Total Energy  Conserved En.    Temperature
   -4.03176e+05    7.17620e+04   -3.31414e+05    1.31954e+07    2.97702e+02
 Pres. DC (bar) Pressure (bar)   Constr. rmsd
   -2.46488e+02    1.30447e+02    0.00000e+00

           Step           Time
       55570000   111140.00000

   Energies (kJ/mol)
        G96Bond       G96Angle    Proper Dih.  Improper Dih.          LJ-14
    2.24990e+03    3.77589e+03    2.67906e+03    1.14993e+03   -3.20188e+02
     Coulomb-14        LJ (SR)  Disper. corr.   Coulomb (SR)   Coul. recip.
    2.78374e+04    5.90775e+04   -4.30699e+03   -4.98044e+05    3.03255e+03
      Potential    Kinetic En.   Total Energy  Conserved En.    Temperature
   -4.02869e+05    7.20721e+04   -3.30797e+05    1.31958e+07    2.98989e+02
 Pres. DC (bar) Pressure (bar)   Constr. rmsd
   -2.41456e+02    6.32415e+01    0.00000e+00

           Step           Time
       55575000   111150.00000

   Energies (kJ/mol)
        G96Bond       G96Angle    Proper Dih.  Improper Dih.          LJ-14
    2.39979e+03    3.75342e+03    2.78545e+03    1.05743e+03   -2.94281e+02
     Coulomb-14        LJ (SR)  Disper. corr.   Coulomb (SR)   Coul. recip.
    2.78854e+04    5.99656e+04   -4.36035e+03   -5.00222e+05    2.97830e+03
      Potential    Kinetic En.   Total Energy  Conserved En.    Temperature
   -4.04051e+05    7.17520e+04   -3.32299e+05    1.31966e+07    2.97661e+02
 Pres. DC (bar) Pressure (bar)   Constr. rmsd
   -2.47468e+02    3.64132e+02    0.00000e+00

           Step           Time
       55580000   111160.00000

   Energies (kJ/mol)
        G96Bond       G96Angle    Proper Dih.  Improper Dih.          LJ-14
    2.23633e+03    3.63877e+03    2.79822e+03    1.07118e+03   -3.34018e+02
     Coulomb-14        LJ (SR)  Disper. corr.   Coulomb (SR)   Coul. recip.
    2.78973e+04    5.71261e+04   -4.29687e+03   -4.95110e+05    3.10456e+03
      Potential    Kinetic En.   Total Energy  Conserved En.    Temperature
   -4.01868e+05    7.22371e+04   -3.29631e+05    1.31979e+07    2.99673e+02
 Pres. DC (bar) Pressure (bar)   Constr. rmsd
   -2.40324e+02   -5.08502e+02    0.00000e+00

           Step           Time
       55585000   111170.00000

   Energies (kJ/mol)
        G96Bond       G96Angle    Proper Dih.  Improper Dih.          LJ-14
    2.38318e+03    3.57715e+03    2.76567e+03    1.16177e+03   -3.40384e+02
     Coulomb-14        LJ (SR)  Disper. corr.   Coulomb (SR)   Coul. recip.
    2.79951e+04    5.97008e+04   -4.34562e+03   -4.98449e+05    3.02195e+03
      Potential    Kinetic En.   Total Energy  Conserved En.    Temperature
   -4.02529e+05    7.19090e+04   -3.30620e+05    1.31986e+07    2.98312e+02
 Pres. DC (bar) Pressure (bar)   Constr. rmsd
   -2.45801e+02    1.00077e+02    0.00000e+00

           Step           Time
       55590000   111180.00000

   Energies (kJ/mol)
        G96Bond       G96Angle    Proper Dih.  Improper Dih.          LJ-14
    2.33360e+03    3.58376e+03    2.76354e+03    1.17092e+03   -2.84268e+02
     Coulomb-14        LJ (SR)  Disper. corr.   Coulomb (SR)   Coul. recip.
    2.80430e+04    5.98892e+04   -4.36334e+03   -4.99914e+05    2.98988e+03
      Potential    Kinetic En.   Total Energy  Conserved En.    Temperature
   -4.03787e+05    7.27948e+04   -3.30992e+05    1.31993e+07    3.01987e+02
 Pres. DC (bar) Pressure (bar)   Constr. rmsd
   -2.47807e+02    2.87562e+02    0.00000e+00

           Step           Time
       55595000   111190.00000

   Energies (kJ/mol)
        G96Bond       G96Angle    Proper Dih.  Improper Dih.          LJ-14
    2.32244e+03    3.80056e+03    2.68953e+03    1.14884e+03   -2.44240e+02
     Coulomb-14        LJ (SR)  Disper. corr.   Coulomb (SR)   Coul. recip.
    2.79486e+04    5.72352e+04   -4.30574e+03   -4.96308e+05    3.03324e+03
      Potential    Kinetic En.   Total Energy  Conserved En.    Temperature
   -4.02679e+05    7.21250e+04   -3.30554e+05    1.31999e+07    2.99208e+02
 Pres. DC (bar) Pressure (bar)   Constr. rmsd
   -2.41316e+02   -5.01673e+02    0.00000e+00

           Step           Time
       55600000   111200.00000

   Energies (kJ/mol)
        G96Bond       G96Angle    Proper Dih.  Improper Dih.          LJ-14
    2.37722e+03    3.69372e+03    2.82293e+03    1.13233e+03   -2.96151e+02
     Coulomb-14        LJ (SR)  Disper. corr.   Coulomb (SR)   Coul. recip.
    2.80365e+04    5.78673e+04   -4.34326e+03   -4.96812e+05    3.04116e+03
      Potential    Kinetic En.   Total Energy  Conserved En.    Temperature
   -4.02480e+05    7.23501e+04   -3.30130e+05    1.32018e+07    3.00142e+02
 Pres. DC (bar) Pressure (bar)   Constr. rmsd
   -2.45535e+02   -1.21045e+02    0.00000e+00

           Step           Time
       55605000   111210.00000

   Energies (kJ/mol)
        G96Bond       G96Angle    Proper Dih.  Improper Dih.          LJ-14
    2.28351e+03    3.91003e+03    2.74125e+03    1.11519e+03   -3.43811e+02
     Coulomb-14        LJ (SR)  Disper. corr.   Coulomb (SR)   Coul. recip.
    2.79205e+04    5.78903e+04   -4.29634e+03   -4.96702e+05    3.02172e+03
      Potential    Kinetic En.   Total Energy  Conserved En.    Temperature
   -4.02460e+05    7.20486e+04   -3.30411e+05    1.32034e+07    2.98891e+02
 Pres. DC (bar) Pressure (bar)   Constr. rmsd
   -2.40265e+02   -3.27777e+02    0.00000e+00

           Step           Time
       55610000   111220.00000

   Energies (kJ/mol)
        G96Bond       G96Angle    Proper Dih.  Improper Dih.          LJ-14
    2.25214e+03    3.62081e+03    2.78615e+03    1.04990e+03   -2.46641e+02
     Coulomb-14        LJ (SR)  Disper. corr.   Coulomb (SR)   Coul. recip.
    2.78684e+04    5.93014e+04   -4.33178e+03   -4.98432e+05    2.95789e+03
      Potential    Kinetic En.   Total Energy  Conserved En.    Temperature
   -4.03174e+05    7.13238e+04   -3.31850e+05    1.32044e+07    2.95884e+02
 Pres. DC (bar) Pressure (bar)   Constr. rmsd
   -2.44240e+02    2.55092e+02    0.00000e+00

           Step           Time
       55615000   111230.00000

   Energies (kJ/mol)
        G96Bond       G96Angle    Proper Dih.  Improper Dih.          LJ-14
    2.36989e+03    3.74599e+03    2.71236e+03    1.13863e+03   -2.95499e+02
     Coulomb-14        LJ (SR)  Disper. corr.   Coulomb (SR)   Coul. recip.
    2.80468e+04    5.91708e+04   -4.35364e+03   -4.99333e+05    3.07134e+03
      Potential    Kinetic En.   Total Energy  Conserved En.    Temperature
   -4.03726e+05    7.31155e+04   -3.30610e+05    1.32050e+07    3.03317e+02
 Pres. DC (bar) Pressure (bar)   Constr. rmsd
   -2.46708e+02    1.59721e+02    0.00000e+00

           Step           Time
       55620000   111240.00000

   Energies (kJ/mol)
        G96Bond       G96Angle    Proper Dih.  Improper Dih.          LJ-14
    2.46956e+03    3.86128e+03    2.83774e+03    1.17344e+03   -2.74531e+02
     Coulomb-14        LJ (SR)  Disper. corr.   Coulomb (SR)   Coul. recip.
    2.80452e+04    5.99724e+04   -4.32245e+03   -4.98672e+05    3.09798e+03
      Potential    Kinetic En.   Total Energy  Conserved En.    Temperature
   -4.01812e+05    7.31963e+04   -3.28615e+05    1.32082e+07    3.03653e+02
 Pres. DC (bar) Pressure (bar)   Constr. rmsd
   -2.43190e+02    3.08490e+02    0.00000e+00

           Step           Time
       55625000   111250.00000

   Energies (kJ/mol)
        G96Bond       G96Angle    Proper Dih.  Improper Dih.          LJ-14
    2.22235e+03    3.73645e+03    2.63048e+03    1.10317e+03   -3.80786e+02
     Coulomb-14        LJ (SR)  Disper. corr.   Coulomb (SR)   Coul. recip.
    2.78696e+04    5.88083e+04   -4.31466e+03   -4.98356e+05    3.03512e+03
      Potential    Kinetic En.   Total Energy  Conserved En.    Temperature
   -4.03646e+05    7.17989e+04   -3.31847e+05    1.32095e+07    2.97855e+02
 Pres. DC (bar) Pressure (bar)   Constr. rmsd
   -2.42316e+02   -2.77096e+02    0.00000e+00

           Step           Time
       55630000   111260.00000

   Energies (kJ/mol)
        G96Bond       G96Angle    Proper Dih.  Improper Dih.          LJ-14
    2.38923e+03    3.79211e+03    2.71940e+03    1.09916e+03   -3.52570e+02
     Coulomb-14        LJ (SR)  Disper. corr.   Coulomb (SR)   Coul. recip.
    2.80337e+04    5.84171e+04   -4.30136e+03   -4.97399e+05    3.04382e+03
      Potential    Kinetic En.   Total Energy  Conserved En.    Temperature
   -4.02558e+05    7.20055e+04   -3.30553e+05    1.32106e+07    2.98713e+02
 Pres. DC (bar) Pressure (bar)   Constr. rmsd
   -2.40826e+02   -7.41250e+01    0.00000e+00

           Step           Time
       55635000   111270.00000

   Energies (kJ/mol)
        G96Bond       G96Angle    Proper Dih.  Improper Dih.          LJ-14
    2.49743e+03    3.62370e+03    2.80594e+03    1.07048e+03   -3.52536e+02
     Coulomb-14        LJ (SR)  Disper. corr.   Coulomb (SR)   Coul. recip.
    2.79501e+04    6.01251e+04   -4.32381e+03   -5.00457e+05    2.94831e+03
      Potential    Kinetic En.   Total Energy  Conserved En.    Temperature
   -4.04112e+05    7.22591e+04   -3.31853e+05    1.32114e+07    2.99765e+02
 Pres. DC (bar) Pressure (bar)   Constr. rmsd
   -2.43343e+02    9.12982e+01    0.00000e+00

           Step           Time
       55640000   111280.00000

   Energies (kJ/mol)
        G96Bond       G96Angle    Proper Dih.  Improper Dih.          LJ-14
    2.40623e+03    3.64667e+03    2.88169e+03    1.15460e+03   -3.55551e+02
     Coulomb-14        LJ (SR)  Disper. corr.   Coulomb (SR)   Coul. recip.
    2.79076e+04    5.83069e+04   -4.33487e+03   -4.97157e+05    3.00213e+03
      Potential    Kinetic En.   Total Energy  Conserved En.    Temperature
   -4.02542e+05    7.30761e+04   -3.29466e+05    1.32140e+07    3.03154e+02
 Pres. DC (bar) Pressure (bar)   Constr. rmsd
   -2.44588e+02   -3.20927e+02    0.00000e+00

           Step           Time
       55645000   111290.00000

   Energies (kJ/mol)
        G96Bond       G96Angle    Proper Dih.  Improper Dih.          LJ-14
    2.31767e+03    3.62738e+03    2.86552e+03    1.15552e+03   -2.89447e+02
     Coulomb-14        LJ (SR)  Disper. corr.   Coulomb (SR)   Coul. recip.
    2.80789e+04    5.81151e+04   -4.34793e+03   -4.96958e+05    3.06787e+03
      Potential    Kinetic En.   Total Energy  Conserved En.    Temperature
   -4.02368e+05    7.18260e+04   -3.30542e+05    1.32164e+07    2.97968e+02
 Pres. DC (bar) Pressure (bar)   Constr. rmsd
   -2.46062e+02    6.80860e+01    0.00000e+00

           Step           Time
       55650000   111300.00000

   Energies (kJ/mol)
        G96Bond       G96Angle    Proper Dih.  Improper Dih.          LJ-14
    2.24473e+03    3.68863e+03    2.82975e+03    1.06860e+03   -3.36646e+02
     Coulomb-14        LJ (SR)  Disper. corr.   Coulomb (SR)   Coul. recip.
    2.80282e+04    5.99961e+04   -4.32480e+03   -4.98627e+05    3.03795e+03
      Potential    Kinetic En.   Total Energy  Conserved En.    Temperature
   -4.02395e+05    7.21533e+04   -3.30241e+05    1.32173e+07    2.99326e+02
 Pres. DC (bar) Pressure (bar)   Constr. rmsd
   -2.43455e+02    8.57955e+01    0.00000e+00

           Step           Time
       55655000   111310.00000

   Energies (kJ/mol)
        G96Bond       G96Angle    Proper Dih.  Improper Dih.          LJ-14
    2.35021e+03    3.80173e+03    2.78351e+03    1.10107e+03   -3.35641e+02
     Coulomb-14        LJ (SR)  Disper. corr.   Coulomb (SR)   Coul. recip.
    2.81476e+04    5.89326e+04   -4.34740e+03   -4.98303e+05    2.90366e+03
      Potential    Kinetic En.   Total Energy  Conserved En.    Temperature
   -4.02966e+05    7.22539e+04   -3.30712e+05    1.32182e+07    2.99743e+02
 Pres. DC (bar) Pressure (bar)   Constr. rmsd
   -2.46003e+02    1.48260e+02    0.00000e+00

           Step           Time
       55660000   111320.00000

   Energies (kJ/mol)
        G96Bond       G96Angle    Proper Dih.  Improper Dih.          LJ-14
    2.42124e+03    3.65023e+03    2.68363e+03    1.05783e+03   -3.81140e+02
     Coulomb-14        LJ (SR)  Disper. corr.   Coulomb (SR)   Coul. recip.
    2.81037e+04    5.87709e+04   -4.34449e+03   -4.98591e+05    3.01047e+03
      Potential    Kinetic En.   Total Energy  Conserved En.    Temperature
   -4.03619e+05    7.25471e+04   -3.31072e+05    1.32186e+07    3.00959e+02
 Pres. DC (bar) Pressure (bar)   Constr. rmsd
   -2.45673e+02   -1.53619e+01    0.00000e+00

           Step           Time
       55665000   111330.00000

   Energies (kJ/mol)
        G96Bond       G96Angle    Proper Dih.  Improper Dih.          LJ-14
    2.20848e+03    3.59049e+03    2.74454e+03    1.07019e+03   -2.79922e+02
     Coulomb-14        LJ (SR)  Disper. corr.   Coulomb (SR)   Coul. recip.
    2.82290e+04    5.95922e+04   -4.31791e+03   -4.99833e+05    3.13031e+03
      Potential    Kinetic En.   Total Energy  Conserved En.    Temperature
   -4.03866e+05    7.21620e+04   -3.31704e+05    1.32192e+07    2.99362e+02
 Pres. DC (bar) Pressure (bar)   Constr. rmsd
   -2.42680e+02    5.84301e+01    0.00000e+00

           Step           Time
       55670000   111340.00000

   Energies (kJ/mol)
        G96Bond       G96Angle    Proper Dih.  Improper Dih.          LJ-14
    2.35501e+03    3.62270e+03    2.70469e+03    1.07337e+03   -3.41660e+02
     Coulomb-14        LJ (SR)  Disper. corr.   Coulomb (SR)   Coul. recip.
    2.80869e+04    5.79978e+04   -4.33771e+03   -4.97484e+05    2.93979e+03
      Potential    Kinetic En.   Total Energy  Conserved En.    Temperature
   -4.03383e+05    7.17177e+04   -3.31665e+05    1.32218e+07    2.97518e+02
 Pres. DC (bar) Pressure (bar)   Constr. rmsd
   -2.44908e+02   -1.46806e+02    0.00000e+00

           Step           Time
       55675000   111350.00000

   Energies (kJ/mol)
        G96Bond       G96Angle    Proper Dih.  Improper Dih.          LJ-14
    2.41319e+03    3.61439e+03    2.79039e+03    1.14437e+03   -3.56486e+02
     Coulomb-14        LJ (SR)  Disper. corr.   Coulomb (SR)   Coul. recip.
    2.82185e+04    6.06413e+04   -4.37931e+03   -5.00154e+05    2.89521e+03
      Potential    Kinetic En.   Total Energy  Conserved En.    Temperature
   -4.03173e+05    7.30348e+04   -3.30138e+05    1.32223e+07    3.02982e+02
 Pres. DC (bar) Pressure (bar)   Constr. rmsd
   -2.49622e+02    4.52290e+02    0.00000e+00

           Step           Time
       55680000   111360.00000

   Energies (kJ/mol)
        G96Bond       G96Angle    Proper Dih.  Improper Dih.          LJ-14
    2.23561e+03    3.72981e+03    2.78422e+03    1.07724e+03   -2.22489e+02
     Coulomb-14        LJ (SR)  Disper. corr.   Coulomb (SR)   Coul. recip.
    2.81979e+04    5.93454e+04   -4.34609e+03   -4.98698e+05    2.97948e+03
      Potential    Kinetic En.   Total Energy  Conserved En.    Temperature
   -4.02917e+05    7.19956e+04   -3.30921e+05    1.32228e+07    2.98671e+02
 Pres. DC (bar) Pressure (bar)   Constr. rmsd
   -2.45855e+02    2.35844e+02    0.00000e+00

           Step           Time
       55685000   111370.00000

   Energies (kJ/mol)
        G96Bond       G96Angle    Proper Dih.  Improper Dih.          LJ-14
    2.41395e+03    3.59666e+03    2.72856e+03    1.16267e+03   -3.00304e+02
     Coulomb-14        LJ (SR)  Disper. corr.   Coulomb (SR)   Coul. recip.
    2.79720e+04    5.83619e+04   -4.28585e+03   -4.97053e+05    3.06829e+03
      Potential    Kinetic En.   Total Energy  Conserved En.    Temperature
   -4.02335e+05    7.27754e+04   -3.29560e+05    1.32231e+07    3.01906e+02
 Pres. DC (bar) Pressure (bar)   Constr. rmsd
   -2.39095e+02   -3.07386e+02    0.00000e+00

           Step           Time
       55690000   111380.00000

   Energies (kJ/mol)
        G96Bond       G96Angle    Proper Dih.  Improper Dih.          LJ-14
    2.43046e+03    3.49197e+03    2.74098e+03    1.12423e+03   -3.15560e+02
     Coulomb-14        LJ (SR)  Disper. corr.   Coulomb (SR)   Coul. recip.
    2.80908e+04    5.90865e+04   -4.32690e+03   -4.99100e+05    3.00103e+03
      Potential    Kinetic En.   Total Energy  Conserved En.    Temperature
   -4.03777e+05    7.17366e+04   -3.32040e+05    1.32242e+07    2.97597e+02
 Pres. DC (bar) Pressure (bar)   Constr. rmsd
   -2.43691e+02   -1.48823e+02    0.00000e+00

           Step           Time
       55695000   111390.00000

   Energies (kJ/mol)
        G96Bond       G96Angle    Proper Dih.  Improper Dih.          LJ-14
    2.23360e+03    3.65201e+03    2.81816e+03    1.06197e+03   -3.40503e+02
     Coulomb-14        LJ (SR)  Disper. corr.   Coulomb (SR)   Coul. recip.
    2.80183e+04    5.65838e+04   -4.24383e+03   -4.93806e+05    3.06218e+03
      Potential    Kinetic En.   Total Energy  Conserved En.    Temperature
   -4.00960e+05    7.18514e+04   -3.29108e+05    1.32270e+07    2.98073e+02
 Pres. DC (bar) Pressure (bar)   Constr. rmsd
   -2.34435e+02   -4.52644e+02    0.00000e+00

           Step           Time
       55700000   111400.00000

   Energies (kJ/mol)
        G96Bond       G96Angle    Proper Dih.  Improper Dih.          LJ-14
    2.24476e+03    3.74544e+03    2.75452e+03    1.09404e+03   -2.51481e+02
     Coulomb-14        LJ (SR)  Disper. corr.   Coulomb (SR)   Coul. recip.
    2.80160e+04    5.83014e+04   -4.31880e+03   -4.97245e+05    3.13332e+03
      Potential    Kinetic En.   Total Energy  Conserved En.    Temperature
   -4.02526e+05    7.22451e+04   -3.30281e+05    1.32297e+07    2.99706e+02
 Pres. DC (bar) Pressure (bar)   Constr. rmsd
   -2.42781e+02   -5.00555e+01    0.00000e+00

           Step           Time
       55705000   111410.00000

   Energies (kJ/mol)
        G96Bond       G96Angle    Proper Dih.  Improper Dih.          LJ-14
    2.24667e+03    3.70518e+03    2.67151e+03    1.10691e+03   -2.82382e+02
     Coulomb-14        LJ (SR)  Disper. corr.   Coulomb (SR)   Coul. recip.
    2.82886e+04    5.96143e+04   -4.37726e+03   -4.99884e+05    3.00246e+03
      Potential    Kinetic En.   Total Energy  Conserved En.    Temperature
   -4.03908e+05    7.22249e+04   -3.31683e+05    1.32302e+07    2.99623e+02
 Pres. DC (bar) Pressure (bar)   Constr. rmsd
   -2.49389e+02    2.20597e+02    0.00000e+00

           Step           Time
       55710000   111420.00000

   Energies (kJ/mol)
        G96Bond       G96Angle    Proper Dih.  Improper Dih.          LJ-14
    2.33320e+03    3.79813e+03    2.71685e+03    1.10867e+03   -2.81754e+02
     Coulomb-14        LJ (SR)  Disper. corr.   Coulomb (SR)   Coul. recip.
    2.80984e+04    5.72257e+04   -4.29110e+03   -4.95236e+05    3.06204e+03
      Potential    Kinetic En.   Total Energy  Conserved En.    Temperature
   -4.01466e+05    7.21501e+04   -3.29316e+05    1.32310e+07    2.99312e+02
 Pres. DC (bar) Pressure (bar)   Constr. rmsd
   -2.39680e+02   -1.31316e+02    0.00000e+00

           Step           Time
       55715000   111430.00000

   Energies (kJ/mol)
        G96Bond       G96Angle    Proper Dih.  Improper Dih.          LJ-14
    2.40762e+03    3.63918e+03    2.57932e+03    1.13381e+03   -2.65617e+02
     Coulomb-14        LJ (SR)  Disper. corr.   Coulomb (SR)   Coul. recip.
    2.79133e+04    5.92703e+04   -4.33678e+03   -4.98540e+05    2.99827e+03
      Potential    Kinetic En.   Total Energy  Conserved En.    Temperature
   -4.03201e+05    7.21027e+04   -3.31098e+05    1.32319e+07    2.99116e+02
 Pres. DC (bar) Pressure (bar)   Constr. rmsd
   -2.44803e+02    4.37065e+01    0.00000e+00

           Step           Time
       55720000   111440.00000

   Energies (kJ/mol)
        G96Bond       G96Angle    Proper Dih.  Improper Dih.          LJ-14
    2.33826e+03    3.67930e+03    2.81976e+03    1.12094e+03   -2.73805e+02
     Coulomb-14        LJ (SR)  Disper. corr.   Coulomb (SR)   Coul. recip.
    2.81126e+04    6.01098e+04   -4.37465e+03   -5.00014e+05    3.02229e+03
      Potential    Kinetic En.   Total Energy  Conserved En.    Temperature
   -4.03460e+05    7.25218e+04   -3.30938e+05    1.32329e+07    3.00854e+02
 Pres. DC (bar) Pressure (bar)   Constr. rmsd
   -2.49092e+02    5.02531e+02    0.00000e+00

           Step           Time
       55725000   111450.00000

   Energies (kJ/mol)
        G96Bond       G96Angle    Proper Dih.  Improper Dih.          LJ-14
    2.37078e+03    3.67125e+03    2.80478e+03    1.12331e+03   -2.84709e+02
     Coulomb-14        LJ (SR)  Disper. corr.   Coulomb (SR)   Coul. recip.
    2.80086e+04    5.82886e+04   -4.30286e+03   -4.97440e+05    3.07439e+03
      Potential    Kinetic En.   Total Energy  Conserved En.    Temperature
   -4.02686e+05    7.23024e+04   -3.30383e+05    1.32336e+07    2.99944e+02
 Pres. DC (bar) Pressure (bar)   Constr. rmsd
   -2.40994e+02   -2.22815e+02    0.00000e+00

           Step           Time
       55730000   111460.00000

   Energies (kJ/mol)
        G96Bond       G96Angle    Proper Dih.  Improper Dih.          LJ-14
    2.22895e+03    3.72334e+03    2.78517e+03    1.07693e+03   -3.20284e+02
     Coulomb-14        LJ (SR)  Disper. corr.   Coulomb (SR)   Coul. recip.
    2.80818e+04    5.82381e+04   -4.34231e+03   -4.97209e+05    3.12800e+03
      Potential    Kinetic En.   Total Energy  Conserved En.    Temperature
   -4.02609e+05    7.18993e+04   -3.30710e+05    1.32347e+07    2.98272e+02
 Pres. DC (bar) Pressure (bar)   Constr. rmsd
   -2.45427e+02   -4.23129e+01    0.00000e+00

           Step           Time
       55735000   111470.00000

   Energies (kJ/mol)
        G96Bond       G96Angle    Proper Dih.  Improper Dih.          LJ-14
    2.33078e+03    3.85502e+03    2.75638e+03    9.75267e+02   -2.45039e+02
     Coulomb-14        LJ (SR)  Disper. corr.   Coulomb (SR)   Coul. recip.
    2.78184e+04    6.03277e+04   -4.35275e+03   -4.98999e+05    3.08605e+03
      Potential    Kinetic En.   Total Energy  Conserved En.    Temperature
   -4.02448e+05    7.24497e+04   -3.29998e+05    1.32355e+07    3.00555e+02
 Pres. DC (bar) Pressure (bar)   Constr. rmsd
   -2.46607e+02    4.79626e+02    0.00000e+00

           Step           Time
       55740000   111480.00000

   Energies (kJ/mol)
        G96Bond       G96Angle    Proper Dih.  Improper Dih.          LJ-14
    2.31350e+03    3.54067e+03    2.83689e+03    1.04616e+03   -2.88757e+02
     Coulomb-14        LJ (SR)  Disper. corr.   Coulomb (SR)   Coul. recip.
    2.79488e+04    6.05098e+04   -4.36874e+03   -5.00971e+05    3.02615e+03
      Potential    Kinetic En.   Total Energy  Conserved En.    Temperature
   -4.04406e+05    7.23821e+04   -3.32024e+05    1.32377e+07    3.00275e+02
 Pres. DC (bar) Pressure (bar)   Constr. rmsd
   -2.48421e+02    5.53346e+02    0.00000e+00

           Step           Time
       55745000   111490.00000

   Energies (kJ/mol)
        G96Bond       G96Angle    Proper Dih.  Improper Dih.          LJ-14
    2.33057e+03    3.72960e+03    2.75781e+03    1.06987e+03   -2.04837e+02
     Coulomb-14        LJ (SR)  Disper. corr.   Coulomb (SR)   Coul. recip.
    2.80389e+04    5.87151e+04   -4.34058e+03   -4.97821e+05    3.00639e+03
      Potential    Kinetic En.   Total Energy  Conserved En.    Temperature
   -4.02718e+05    7.23935e+04   -3.30325e+05    1.32403e+07    3.00322e+02
 Pres. DC (bar) Pressure (bar)   Constr. rmsd
   -2.45232e+02    1.10999e+02    0.00000e+00

           Step           Time
       55750000   111500.00000

   Energies (kJ/mol)
        G96Bond       G96Angle    Proper Dih.  Improper Dih.          LJ-14
    2.29971e+03    3.75496e+03    2.76539e+03    1.09994e+03   -2.70491e+02
     Coulomb-14        LJ (SR)  Disper. corr.   Coulomb (SR)   Coul. recip.
    2.81323e+04    5.85387e+04   -4.32362e+03   -4.97142e+05    3.05767e+03
      Potential    Kinetic En.   Total Energy  Conserved En.    Temperature
   -4.02087e+05    7.16963e+04   -3.30391e+05    1.32414e+07    2.97430e+02
 Pres. DC (bar) Pressure (bar)   Constr. rmsd
   -2.43322e+02   -2.00860e+02    0.00000e+00

           Step           Time
       55755000   111510.00000

   Energies (kJ/mol)
        G96Bond       G96Angle    Proper Dih.  Improper Dih.          LJ-14
    2.35963e+03    3.57936e+03    2.81656e+03    1.14936e+03   -2.60838e+02
     Coulomb-14        LJ (SR)  Disper. corr.   Coulomb (SR)   Coul. recip.
    2.82309e+04    5.87279e+04   -4.31514e+03   -4.98603e+05    3.05766e+03
      Potential    Kinetic En.   Total Energy  Conserved En.    Temperature
   -4.03258e+05    7.26158e+04   -3.30642e+05    1.32420e+07    3.01244e+02
 Pres. DC (bar) Pressure (bar)   Constr. rmsd
   -2.42369e+02    5.88071e+01    0.00000e+00

           Step           Time
       55760000   111520.00000

   Energies (kJ/mol)
        G96Bond       G96Angle    Proper Dih.  Improper Dih.          LJ-14
    2.45841e+03    3.74088e+03    2.77490e+03    1.12239e+03   -2.53218e+02
     Coulomb-14        LJ (SR)  Disper. corr.   Coulomb (SR)   Coul. recip.
    2.84326e+04    6.00507e+04   -4.38673e+03   -4.99390e+05    3.00097e+03
      Potential    Kinetic En.   Total Energy  Conserved En.    Temperature
   -4.02449e+05    7.22300e+04   -3.30219e+05    1.32440e+07    2.99644e+02
 Pres. DC (bar) Pressure (bar)   Constr. rmsd
   -2.50468e+02    2.85987e+02    0.00000e+00

           Step           Time
       55765000   111530.00000

   Energies (kJ/mol)
        G96Bond       G96Angle    Proper Dih.  Improper Dih.          LJ-14
    2.30026e+03    3.70125e+03    2.89738e+03    1.04052e+03   -2.91054e+02
     Coulomb-14        LJ (SR)  Disper. corr.   Coulomb (SR)   Coul. recip.
    2.82203e+04    5.86747e+04   -4.30066e+03   -4.97492e+05    3.07411e+03
      Potential    Kinetic En.   Total Energy  Conserved En.    Temperature
   -4.02175e+05    7.18439e+04   -3.30331e+05    1.32451e+07    2.98042e+02
 Pres. DC (bar) Pressure (bar)   Constr. rmsd
   -2.40748e+02   -5.04725e+01    0.00000e+00

           Step           Time
       55770000   111540.00000

   Energies (kJ/mol)
        G96Bond       G96Angle    Proper Dih.  Improper Dih.          LJ-14
    2.48043e+03    3.60599e+03    2.83682e+03    1.04188e+03   -3.30482e+02
     Coulomb-14        LJ (SR)  Disper. corr.   Coulomb (SR)   Coul. recip.
    2.81181e+04    5.90929e+04   -4.32057e+03   -4.98469e+05    3.01969e+03
      Potential    Kinetic En.   Total Energy  Conserved En.    Temperature
   -4.02924e+05    7.23386e+04   -3.30586e+05    1.32461e+07    3.00094e+02
 Pres. DC (bar) Pressure (bar)   Constr. rmsd
   -2.42979e+02   -1.99911e+02    0.00000e+00

           Step           Time
       55775000   111550.00000

   Energies (kJ/mol)
        G96Bond       G96Angle    Proper Dih.  Improper Dih.          LJ-14
    2.39895e+03    3.69395e+03    2.75566e+03    1.10972e+03   -3.00994e+02
     Coulomb-14        LJ (SR)  Disper. corr.   Coulomb (SR)   Coul. recip.
    2.82408e+04    5.81319e+04   -4.33153e+03   -4.96819e+05    3.04484e+03
      Potential    Kinetic En.   Total Energy  Conserved En.    Temperature
   -4.02076e+05    7.25822e+04   -3.29494e+05    1.32476e+07    3.01105e+02
 Pres. DC (bar) Pressure (bar)   Constr. rmsd
   -2.44212e+02   -2.93123e+02    0.00000e+00

           Step           Time
       55780000   111560.00000

   Energies (kJ/mol)
        G96Bond       G96Angle    Proper Dih.  Improper Dih.          LJ-14
    2.33518e+03    3.67889e+03    2.76986e+03    1.00050e+03   -3.03525e+02
     Coulomb-14        LJ (SR)  Disper. corr.   Coulomb (SR)   Coul. recip.
    2.80946e+04    5.97674e+04   -4.36553e+03   -5.00318e+05    2.88682e+03
      Potential    Kinetic En.   Total Energy  Conserved En.    Temperature
   -4.04453e+05    7.22221e+04   -3.32231e+05    1.32485e+07    2.99611e+02
 Pres. DC (bar) Pressure (bar)   Constr. rmsd
   -2.48056e+02    1.65666e+02    0.00000e+00

           Step           Time
       55785000   111570.00000

   Energies (kJ/mol)
        G96Bond       G96Angle    Proper Dih.  Improper Dih.          LJ-14
    2.38022e+03    3.56594e+03    2.83972e+03    1.13831e+03   -2.86225e+02
     Coulomb-14        LJ (SR)  Disper. corr.   Coulomb (SR)   Coul. recip.
    2.80545e+04    5.79524e+04   -4.27513e+03   -4.96448e+05    3.08421e+03
      Potential    Kinetic En.   Total Energy  Conserved En.    Temperature
   -4.01994e+05    7.24184e+04   -3.29576e+05    1.32498e+07    3.00425e+02
 Pres. DC (bar) Pressure (bar)   Constr. rmsd
   -2.37901e+02   -3.45653e+02    0.00000e+00

           Step           Time
       55790000   111580.00000

   Energies (kJ/mol)
        G96Bond       G96Angle    Proper Dih.  Improper Dih.          LJ-14
    2.31104e+03    3.85172e+03    2.84982e+03    1.10948e+03   -2.55103e+02
     Coulomb-14        LJ (SR)  Disper. corr.   Coulomb (SR)   Coul. recip.
    2.81927e+04    6.01320e+04   -4.36960e+03   -4.99611e+05    3.09184e+03
      Potential    Kinetic En.   Total Energy  Conserved En.    Temperature
   -4.02697e+05    7.19258e+04   -3.30772e+05    1.32510e+07    2.98382e+02
 Pres. DC (bar) Pressure (bar)   Constr. rmsd
   -2.48518e+02    3.79053e+02    0.00000e+00

           Step           Time
       55795000   111590.00000

   Energies (kJ/mol)
        G96Bond       G96Angle    Proper Dih.  Improper Dih.          LJ-14
    2.40428e+03    3.70851e+03    2.70453e+03    1.03469e+03   -2.96642e+02
     Coulomb-14        LJ (SR)  Disper. corr.   Coulomb (SR)   Coul. recip.
    2.80892e+04    5.76922e+04   -4.32861e+03   -4.96866e+05    2.98763e+03
      Potential    Kinetic En.   Total Energy  Conserved En.    Temperature
   -4.02871e+05    7.18505e+04   -3.31020e+05    1.32512e+07    2.98069e+02
 Pres. DC (bar) Pressure (bar)   Constr. rmsd
   -2.43883e+02   -2.81678e+02    0.00000e+00

           Step           Time
       55800000   111600.00000

   Energies (kJ/mol)
        G96Bond       G96Angle    Proper Dih.  Improper Dih.          LJ-14
    2.26222e+03    3.86288e+03    2.76741e+03    1.10918e+03   -3.64993e+02
     Coulomb-14        LJ (SR)  Disper. corr.   Coulomb (SR)   Coul. recip.
    2.81132e+04    5.92789e+04   -4.36027e+03   -4.99064e+05    3.02972e+03
      Potential    Kinetic En.   Total Energy  Conserved En.    Temperature
   -4.03366e+05    7.24174e+04   -3.30949e+05    1.32525e+07    3.00421e+02
 Pres. DC (bar) Pressure (bar)   Constr. rmsd
   -2.47459e+02    1.76140e+02    0.00000e+00

           Step           Time
       55805000   111610.00000

   Energies (kJ/mol)
        G96Bond       G96Angle    Proper Dih.  Improper Dih.          LJ-14
    2.39624e+03    3.77788e+03    2.78996e+03    1.11861e+03   -3.06749e+02
     Coulomb-14        LJ (SR)  Disper. corr.   Coulomb (SR)   Coul. recip.
    2.80232e+04    5.90706e+04   -4.35944e+03   -4.98638e+05    3.00502e+03
      Potential    Kinetic En.   Total Energy  Conserved En.    Temperature
   -4.03123e+05    7.23591e+04   -3.30764e+05    1.32546e+07    3.00179e+02
 Pres. DC (bar) Pressure (bar)   Constr. rmsd
   -2.47365e+02    2.67831e+02    0.00000e+00

           Step           Time
       55810000   111620.00000

   Energies (kJ/mol)
        G96Bond       G96Angle    Proper Dih.  Improper Dih.          LJ-14
    2.36361e+03    3.78661e+03    2.70554e+03    1.10006e+03   -2.77634e+02
     Coulomb-14        LJ (SR)  Disper. corr.   Coulomb (SR)   Coul. recip.
    2.80313e+04    5.90805e+04   -4.33981e+03   -4.99193e+05    3.02155e+03
      Potential    Kinetic En.   Total Energy  Conserved En.    Temperature
   -4.03721e+05    7.27131e+04   -3.31008e+05    1.32554e+07    3.01648e+02
 Pres. DC (bar) Pressure (bar)   Constr. rmsd
   -2.45146e+02    5.64635e+01    0.00000e+00

           Step           Time
       55815000   111630.00000

   Energies (kJ/mol)
        G96Bond       G96Angle    Proper Dih.  Improper Dih.          LJ-14
    2.49389e+03    3.69941e+03    2.78263e+03    1.13201e+03   -2.93504e+02
     Coulomb-14        LJ (SR)  Disper. corr.   Coulomb (SR)   Coul. recip.
    2.77974e+04    5.83561e+04   -4.31053e+03   -4.96638e+05    3.08359e+03
      Potential    Kinetic En.   Total Energy  Conserved En.    Temperature
   -4.01897e+05    7.26984e+04   -3.29199e+05    1.32559e+07    3.01587e+02
 Pres. DC (bar) Pressure (bar)   Constr. rmsd
   -2.41853e+02    1.31619e+01    0.00000e+00

           Step           Time
       55820000   111640.00000

   Energies (kJ/mol)
        G96Bond       G96Angle    Proper Dih.  Improper Dih.          LJ-14
    2.26744e+03    3.53056e+03    2.78030e+03    1.17326e+03   -2.05521e+02
     Coulomb-14        LJ (SR)  Disper. corr.   Coulomb (SR)   Coul. recip.
    2.82519e+04    5.88409e+04   -4.32797e+03   -4.98688e+05    2.93282e+03
      Potential    Kinetic En.   Total Energy  Conserved En.    Temperature
   -4.03444e+05    7.24331e+04   -3.31011e+05    1.32560e+07    3.00486e+02
 Pres. DC (bar) Pressure (bar)   Constr. rmsd
   -2.43811e+02    8.78739e+01    0.00000e+00

           Step           Time
       55825000   111650.00000

   Energies (kJ/mol)
        G96Bond       G96Angle    Proper Dih.  Improper Dih.          LJ-14
    2.28993e+03    3.59458e+03    2.76344e+03    1.13489e+03   -3.66503e+02
     Coulomb-14        LJ (SR)  Disper. corr.   Coulomb (SR)   Coul. recip.
    2.80368e+04    5.86301e+04   -4.30601e+03   -4.97425e+05    3.01797e+03
      Potential    Kinetic En.   Total Energy  Conserved En.    Temperature
   -4.02630e+05    7.26832e+04   -3.29946e+05    1.32562e+07    3.01524e+02
 Pres. DC (bar) Pressure (bar)   Constr. rmsd
   -2.41347e+02   -2.93810e+02    0.00000e+00

           Step           Time
       55830000   111660.00000

   Energies (kJ/mol)
        G96Bond       G96Angle    Proper Dih.  Improper Dih.          LJ-14
    2.27710e+03    3.85940e+03    2.72712e+03    1.10679e+03   -2.46003e+02
     Coulomb-14        LJ (SR)  Disper. corr.   Coulomb (SR)   Coul. recip.
    2.80507e+04    5.77546e+04   -4.25691e+03   -4.96903e+05    3.09367e+03
      Potential    Kinetic En.   Total Energy  Conserved En.    Temperature
   -4.02536e+05    7.15996e+04   -3.30937e+05    1.32580e+07    2.97029e+02
 Pres. DC (bar) Pressure (bar)   Constr. rmsd
   -2.35881e+02   -3.31759e+02    0.00000e+00

           Step           Time
       55835000   111670.00000

   Energies (kJ/mol)
        G96Bond       G96Angle    Proper Dih.  Improper Dih.          LJ-14
    2.43959e+03    3.69647e+03    2.82992e+03    1.14731e+03   -3.75273e+02
     Coulomb-14        LJ (SR)  Disper. corr.   Coulomb (SR)   Coul. recip.
    2.79968e+04    5.79610e+04   -4.32064e+03   -4.96682e+05    3.00254e+03
      Potential    Kinetic En.   Total Energy  Conserved En.    Temperature
   -4.02305e+05    7.23587e+04   -3.29946e+05    1.32604e+07    3.00178e+02
 Pres. DC (bar) Pressure (bar)   Constr. rmsd
   -2.42987e+02   -1.19804e+02    0.00000e+00

           Step           Time
       55840000   111680.00000

   Energies (kJ/mol)
        G96Bond       G96Angle    Proper Dih.  Improper Dih.          LJ-14
    2.34059e+03    3.68181e+03    2.69682e+03    1.01613e+03   -3.01479e+02
     Coulomb-14        LJ (SR)  Disper. corr.   Coulomb (SR)   Coul. recip.
    2.79425e+04    5.92709e+04   -4.30189e+03   -4.98236e+05    3.05085e+03
      Potential    Kinetic En.   Total Energy  Conserved En.    Temperature
   -4.02840e+05    7.17541e+04   -3.31086e+05    1.32619e+07    2.97670e+02
 Pres. DC (bar) Pressure (bar)   Constr. rmsd
   -2.40885e+02   -1.18005e+02    0.00000e+00

           Step           Time
       55845000   111690.00000

   Energies (kJ/mol)
        G96Bond       G96Angle    Proper Dih.  Improper Dih.          LJ-14
    2.42044e+03    3.80546e+03    2.76506e+03    1.09232e+03   -2.52769e+02
     Coulomb-14        LJ (SR)  Disper. corr.   Coulomb (SR)   Coul. recip.
    2.81249e+04    5.72905e+04   -4.35219e+03   -4.95620e+05    3.03121e+03
      Potential    Kinetic En.   Total Energy  Conserved En.    Temperature
   -4.01695e+05    7.24936e+04   -3.29201e+05    1.32631e+07    3.00737e+02
 Pres. DC (bar) Pressure (bar)   Constr. rmsd
   -2.46544e+02   -7.21313e+01    0.00000e+00

           Step           Time
       55850000   111700.00000

   Energies (kJ/mol)
        G96Bond       G96Angle    Proper Dih.  Improper Dih.          LJ-14
    2.39119e+03    3.62348e+03    2.71958e+03    1.03618e+03   -3.10285e+02
     Coulomb-14        LJ (SR)  Disper. corr.   Coulomb (SR)   Coul. recip.
    2.81557e+04    5.77673e+04   -4.31023e+03   -4.97272e+05    2.90029e+03
      Potential    Kinetic En.   Total Energy  Conserved En.    Temperature
   -4.03299e+05    7.12832e+04   -3.32016e+05    1.32636e+07    2.95716e+02
 Pres. DC (bar) Pressure (bar)   Constr. rmsd
   -2.41819e+02   -4.30390e+02    0.00000e+00

           Step           Time
       55855000   111710.00000

   Energies (kJ/mol)
        G96Bond       G96Angle    Proper Dih.  Improper Dih.          LJ-14
    2.34462e+03    3.73785e+03    2.85125e+03    1.06635e+03   -3.46106e+02
     Coulomb-14        LJ (SR)  Disper. corr.   Coulomb (SR)   Coul. recip.
    2.81000e+04    5.86012e+04   -4.31235e+03   -4.97531e+05    3.09532e+03
      Potential    Kinetic En.   Total Energy  Conserved En.    Temperature
   -4.02393e+05    7.34698e+04   -3.28923e+05    1.32639e+07    3.04787e+02
 Pres. DC (bar) Pressure (bar)   Constr. rmsd
   -2.42057e+02   -3.07345e+01    0.00000e+00

           Step           Time
       55860000   111720.00000

   Energies (kJ/mol)
        G96Bond       G96Angle    Proper Dih.  Improper Dih.          LJ-14
    2.38918e+03    3.70181e+03    2.79414e+03    1.10634e+03   -4.02544e+02
     Coulomb-14        LJ (SR)  Disper. corr.   Coulomb (SR)   Coul. recip.
    2.79871e+04    5.76641e+04   -4.23256e+03   -4.95973e+05    3.06810e+03
      Potential    Kinetic En.   Total Energy  Conserved En.    Temperature
   -4.01898e+05    7.15989e+04   -3.30299e+05    1.32662e+07    2.97025e+02
 Pres. DC (bar) Pressure (bar)   Constr. rmsd
   -2.33194e+02   -7.61459e+02    0.00000e+00

           Step           Time
       55865000   111730.00000

   Energies (kJ/mol)
        G96Bond       G96Angle    Proper Dih.  Improper Dih.          LJ-14
    2.30042e+03    3.64593e+03    2.76983e+03    1.11674e+03   -2.85295e+02
     Coulomb-14        LJ (SR)  Disper. corr.   Coulomb (SR)   Coul. recip.
    2.82088e+04    5.93630e+04   -4.35983e+03   -4.99732e+05    2.99441e+03
      Potential    Kinetic En.   Total Energy  Conserved En.    Temperature
   -4.03978e+05    7.16277e+04   -3.32350e+05    1.32692e+07    2.97145e+02
 Pres. DC (bar) Pressure (bar)   Constr. rmsd
   -2.47410e+02    5.94797e+01    0.00000e+00

           Step           Time
       55870000   111740.00000

   Energies (kJ/mol)
        G96Bond       G96Angle    Proper Dih.  Improper Dih.          LJ-14
    2.21092e+03    3.63819e+03    2.89704e+03    1.09702e+03   -2.83366e+02
     Coulomb-14        LJ (SR)  Disper. corr.   Coulomb (SR)   Coul. recip.
    2.80101e+04    5.91687e+04   -4.27925e+03   -4.98631e+05    2.99312e+03
      Potential    Kinetic En.   Total Energy  Conserved En.    Temperature
   -4.03179e+05    7.20433e+04   -3.31136e+05    1.32700e+07    2.98869e+02
 Pres. DC (bar) Pressure (bar)   Constr. rmsd
   -2.38360e+02   -2.07909e+02    0.00000e+00

           Step           Time
       55875000   111750.00000

   Energies (kJ/mol)
        G96Bond       G96Angle    Proper Dih.  Improper Dih.          LJ-14
    2.34528e+03    3.76932e+03    2.61515e+03    1.11130e+03   -2.11470e+02
     Coulomb-14        LJ (SR)  Disper. corr.   Coulomb (SR)   Coul. recip.
    2.80920e+04    5.80977e+04   -4.29102e+03   -4.96215e+05    3.03727e+03
      Potential    Kinetic En.   Total Energy  Conserved En.    Temperature
   -4.01650e+05    7.30242e+04   -3.28626e+05    1.32706e+07    3.02939e+02
 Pres. DC (bar) Pressure (bar)   Constr. rmsd
   -2.39671e+02   -1.06443e+02    0.00000e+00

           Step           Time
       55880000   111760.00000

   Energies (kJ/mol)
        G96Bond       G96Angle    Proper Dih.  Improper Dih.          LJ-14
    2.21984e+03    3.54359e+03    2.74434e+03    1.07221e+03   -3.10908e+02
     Coulomb-14        LJ (SR)  Disper. corr.   Coulomb (SR)   Coul. recip.
    2.79327e+04    5.94601e+04   -4.35412e+03   -4.99129e+05    2.98187e+03
      Potential    Kinetic En.   Total Energy  Conserved En.    Temperature
   -4.03839e+05    7.18524e+04   -3.31987e+05    1.32713e+07    2.98077e+02
 Pres. DC (bar) Pressure (bar)   Constr. rmsd
   -2.46763e+02    5.53160e+01    0.00000e+00

           Step           Time
       55885000   111770.00000

   Energies (kJ/mol)
        G96Bond       G96Angle    Proper Dih.  Improper Dih.          LJ-14
    2.24911e+03    3.78571e+03    2.81750e+03    1.11212e+03   -3.11544e+02
     Coulomb-14        LJ (SR)  Disper. corr.   Coulomb (SR)   Coul. recip.
    2.81372e+04    5.81354e+04   -4.33176e+03   -4.98129e+05    2.95046e+03
      Potential    Kinetic En.   Total Energy  Conserved En.    Temperature
   -4.03584e+05    7.23861e+04   -3.31198e+05    1.32720e+07    3.00291e+02
 Pres. DC (bar) Pressure (bar)   Constr. rmsd
   -2.44238e+02   -4.70335e+01    0.00000e+00

           Step           Time
       55890000   111780.00000

   Energies (kJ/mol)
        G96Bond       G96Angle    Proper Dih.  Improper Dih.          LJ-14
    2.26182e+03    3.64258e+03    2.72116e+03    1.17507e+03   -3.20609e+02
     Coulomb-14        LJ (SR)  Disper. corr.   Coulomb (SR)   Coul. recip.
    2.82134e+04    5.76572e+04   -4.29700e+03   -4.95195e+05    3.13454e+03
      Potential    Kinetic En.   Total Energy  Conserved En.    Temperature
   -4.01007e+05    7.25694e+04   -3.28438e+05    1.32730e+07    3.01052e+02
 Pres. DC (bar) Pressure (bar)   Constr. rmsd
   -2.40339e+02   -3.85959e+02    0.00000e+00

           Step           Time
       55895000   111790.00000

   Energies (kJ/mol)
        G96Bond       G96Angle    Proper Dih.  Improper Dih.          LJ-14
    2.38838e+03    3.64504e+03    2.70769e+03    1.07791e+03   -2.52448e+02
     Coulomb-14        LJ (SR)  Disper. corr.   Coulomb (SR)   Coul. recip.
    2.81730e+04    5.91116e+04   -4.33991e+03   -4.98689e+05    3.03477e+03
      Potential    Kinetic En.   Total Energy  Conserved En.    Temperature
   -4.03143e+05    7.23713e+04   -3.30772e+05    1.32751e+07    3.00230e+02
 Pres. DC (bar) Pressure (bar)   Constr. rmsd
   -2.45156e+02    1.31642e+02    0.00000e+00

           Step           Time
       55900000   111800.00000

   Energies (kJ/mol)
        G96Bond       G96Angle    Proper Dih.  Improper Dih.          LJ-14
    2.39485e+03    3.65511e+03    2.83565e+03    1.15042e+03   -3.09755e+02
     Coulomb-14        LJ (SR)  Disper. corr.   Coulomb (SR)   Coul. recip.
    2.82769e+04    5.88266e+04   -4.32225e+03   -4.98385e+05    2.97142e+03
      Potential    Kinetic En.   Total Energy  Conserved En.    Temperature
   -4.02906e+05    7.22226e+04   -3.30684e+05    1.32759e+07    2.99613e+02
 Pres. DC (bar) Pressure (bar)   Constr. rmsd
   -2.43167e+02   -1.48294e+02    0.00000e+00

           Step           Time
       55905000   111810.00000

   Energies (kJ/mol)
        G96Bond       G96Angle    Proper Dih.  Improper Dih.          LJ-14
    2.31629e+03    3.61063e+03    2.78993e+03    1.13469e+03   -2.37107e+02
     Coulomb-14        LJ (SR)  Disper. corr.   Coulomb (SR)   Coul. recip.
    2.82110e+04    5.78349e+04   -4.32316e+03   -4.96373e+05    2.96217e+03
      Potential    Kinetic En.   Total Energy  Conserved En.    Temperature
   -4.02074e+05    7.27528e+04   -3.29321e+05    1.32763e+07    3.01813e+02
 Pres. DC (bar) Pressure (bar)   Constr. rmsd
   -2.43270e+02   -7.32060e+01    0.00000e+00

           Step           Time
       55910000   111820.00000

   Energies (kJ/mol)
        G96Bond       G96Angle    Proper Dih.  Improper Dih.          LJ-14
    2.38660e+03    3.67087e+03    2.62093e+03    1.10798e+03   -3.20082e+02
     Coulomb-14        LJ (SR)  Disper. corr.   Coulomb (SR)   Coul. recip.
    2.83047e+04    5.83619e+04   -4.31964e+03   -4.98150e+05    3.05212e+03
      Potential    Kinetic En.   Total Energy  Conserved En.    Temperature
   -4.03285e+05    7.18980e+04   -3.31387e+05    1.32780e+07    2.98267e+02
 Pres. DC (bar) Pressure (bar)   Constr. rmsd
   -2.42875e+02   -2.42032e+02    0.00000e+00

           Step           Time
       55915000   111830.00000

   Energies (kJ/mol)
        G96Bond       G96Angle    Proper Dih.  Improper Dih.          LJ-14
    2.31289e+03    3.81149e+03    2.85866e+03    9.96270e+02   -3.20553e+02
     Coulomb-14        LJ (SR)  Disper. corr.   Coulomb (SR)   Coul. recip.
    2.81308e+04    5.82754e+04   -4.35534e+03   -4.97571e+05    2.93578e+03
      Potential    Kinetic En.   Total Energy  Conserved En.    Temperature
   -4.02926e+05    7.27126e+04   -3.30213e+05    1.32786e+07    3.01646e+02
 Pres. DC (bar) Pressure (bar)   Constr. rmsd
   -2.46901e+02    1.32248e+01    0.00000e+00

           Step           Time
       55920000   111840.00000

   Energies (kJ/mol)
        G96Bond       G96Angle    Proper Dih.  Improper Dih.          LJ-14
    2.31867e+03    3.66694e+03    2.78207e+03    1.11616e+03   -2.94809e+02
     Coulomb-14        LJ (SR)  Disper. corr.   Coulomb (SR)   Coul. recip.
    2.80475e+04    5.80392e+04   -4.34544e+03   -4.98051e+05    3.06099e+03
      Potential    Kinetic En.   Total Energy  Conserved En.    Temperature
   -4.03660e+05    7.26717e+04   -3.30988e+05    1.32795e+07    3.01476e+02
 Pres. DC (bar) Pressure (bar)   Constr. rmsd
   -2.45781e+02    1.01765e+02    0.00000e+00

           Step           Time
       55925000   111850.00000

   Energies (kJ/mol)
        G96Bond       G96Angle    Proper Dih.  Improper Dih.          LJ-14
    2.22595e+03    3.71945e+03    2.73122e+03    1.08324e+03   -2.95490e+02
     Coulomb-14        LJ (SR)  Disper. corr.   Coulomb (SR)   Coul. recip.
    2.81489e+04    5.89761e+04   -4.41226e+03   -4.99243e+05    3.00426e+03
      Potential    Kinetic En.   Total Energy  Conserved En.    Temperature
   -4.04062e+05    7.28324e+04   -3.31230e+05    1.32805e+07    3.02143e+02
 Pres. DC (bar) Pressure (bar)   Constr. rmsd
   -2.53388e+02    5.88055e+02    0.00000e+00

           Step           Time
       55930000   111860.00000

   Energies (kJ/mol)
        G96Bond       G96Angle    Proper Dih.  Improper Dih.          LJ-14
    2.28365e+03    3.61505e+03    2.67283e+03    1.08894e+03   -2.65796e+02
     Coulomb-14        LJ (SR)  Disper. corr.   Coulomb (SR)   Coul. recip.
    2.79129e+04    5.79753e+04   -4.34060e+03   -4.97741e+05    3.00997e+03
      Potential    Kinetic En.   Total Energy  Conserved En.    Temperature
   -4.03789e+05    7.20852e+04   -3.31704e+05    1.32816e+07    2.99043e+02
 Pres. DC (bar) Pressure (bar)   Constr. rmsd
   -2.45235e+02   -3.73598e+02    0.00000e+00

           Step           Time
       55935000   111870.00000

   Energies (kJ/mol)
        G96Bond       G96Angle    Proper Dih.  Improper Dih.          LJ-14
    2.39509e+03    3.51342e+03    2.74225e+03    1.05944e+03   -2.96996e+02
     Coulomb-14        LJ (SR)  Disper. corr.   Coulomb (SR)   Coul. recip.
    2.81445e+04    5.96238e+04   -4.35976e+03   -5.00220e+05    3.00765e+03
      Potential    Kinetic En.   Total Energy  Conserved En.    Temperature
   -4.04390e+05    7.26469e+04   -3.31743e+05    1.32822e+07    3.01373e+02
 Pres. DC (bar) Pressure (bar)   Constr. rmsd
   -2.47401e+02    1.12841e+02    0.00000e+00

           Step           Time
       55940000   111880.00000

   Energies (kJ/mol)
        G96Bond       G96Angle    Proper Dih.  Improper Dih.          LJ-14
    2.32749e+03    3.64159e+03    2.69411e+03    1.08837e+03   -3.14099e+02
     Coulomb-14        LJ (SR)  Disper. corr.   Coulomb (SR)   Coul. recip.
    2.80208e+04    5.93210e+04   -4.34610e+03   -4.98782e+05    3.09326e+03
      Potential    Kinetic En.   Total Energy  Conserved En.    Temperature
   -4.03256e+05    7.26250e+04   -3.30631e+05    1.32831e+07    3.01282e+02
 Pres. DC (bar) Pressure (bar)   Constr. rmsd
   -2.45856e+02    1.23235e+02    0.00000e+00

           Step           Time
       55945000   111890.00000

   Energies (kJ/mol)
        G96Bond       G96Angle    Proper Dih.  Improper Dih.          LJ-14
    2.31425e+03    3.69267e+03    2.78481e+03    1.13015e+03   -3.26247e+02
     Coulomb-14        LJ (SR)  Disper. corr.   Coulomb (SR)   Coul. recip.
    2.81845e+04    5.89311e+04   -4.32885e+03   -4.98797e+05    3.00063e+03
      Potential    Kinetic En.   Total Energy  Conserved En.    Temperature
   -4.03414e+05    7.29038e+04   -3.30510e+05    1.32840e+07    3.02439e+02
 Pres. DC (bar) Pressure (bar)   Constr. rmsd
   -2.43910e+02    1.03668e+01    0.00000e+00

           Step           Time
       55950000   111900.00000

   Energies (kJ/mol)
        G96Bond       G96Angle    Proper Dih.  Improper Dih.          LJ-14
    2.30950e+03    3.55837e+03    2.74275e+03    1.07072e+03   -2.87229e+02
     Coulomb-14        LJ (SR)  Disper. corr.   Coulomb (SR)   Coul. recip.
    2.81600e+04    5.81789e+04   -4.32479e+03   -4.97296e+05    3.02237e+03
      Potential    Kinetic En.   Total Energy  Conserved En.    Temperature
   -4.02866e+05    7.17661e+04   -3.31100e+05    1.32861e+07    2.97719e+02
 Pres. DC (bar) Pressure (bar)   Constr. rmsd
   -2.43454e+02   -2.41553e+02    0.00000e+00

           Step           Time
       55955000   111910.00000

   Energies (kJ/mol)
        G96Bond       G96Angle    Proper Dih.  Improper Dih.          LJ-14
    2.41282e+03    3.54098e+03    2.78219e+03    1.15556e+03   -3.12921e+02
     Coulomb-14        LJ (SR)  Disper. corr.   Coulomb (SR)   Coul. recip.
    2.81709e+04    5.90741e+04   -4.32335e+03   -4.98556e+05    3.06625e+03
      Potential    Kinetic En.   Total Energy  Conserved En.    Temperature
   -4.02989e+05    7.19822e+04   -3.31007e+05    1.32885e+07    2.98616e+02
 Pres. DC (bar) Pressure (bar)   Constr. rmsd
   -2.43292e+02   -6.72187e+01    0.00000e+00

           Step           Time
       55960000   111920.00000

   Energies (kJ/mol)
        G96Bond       G96Angle    Proper Dih.  Improper Dih.          LJ-14
    2.32464e+03    3.67944e+03    2.80532e+03    9.76493e+02   -3.38201e+02
     Coulomb-14        LJ (SR)  Disper. corr.   Coulomb (SR)   Coul. recip.
    2.80705e+04    5.97700e+04   -4.36207e+03   -5.00030e+05    2.96650e+03
      Potential    Kinetic En.   Total Energy  Conserved En.    Temperature
   -4.04138e+05    7.26440e+04   -3.31494e+05    1.32894e+07    3.01361e+02
 Pres. DC (bar) Pressure (bar)   Constr. rmsd
   -2.47663e+02    1.64167e+02    0.00000e+00

           Step           Time
       55965000   111930.00000

   Energies (kJ/mol)
        G96Bond       G96Angle    Proper Dih.  Improper Dih.          LJ-14
    2.38899e+03    3.73697e+03    2.83741e+03    1.06012e+03   -3.45718e+02
     Coulomb-14        LJ (SR)  Disper. corr.   Coulomb (SR)   Coul. recip.
    2.80968e+04    5.95724e+04   -4.31856e+03   -4.99131e+05    3.02817e+03
      Potential    Kinetic En.   Total Energy  Conserved En.    Temperature
   -4.03074e+05    7.30730e+04   -3.30001e+05    1.32901e+07    3.03141e+02
 Pres. DC (bar) Pressure (bar)   Constr. rmsd
   -2.42753e+02   -3.51770e+01    0.00000e+00

           Step           Time
       55970000   111940.00000

   Energies (kJ/mol)
        G96Bond       G96Angle    Proper Dih.  Improper Dih.          LJ-14
    2.32613e+03    3.70225e+03    2.86598e+03    1.03740e+03   -3.27579e+02
     Coulomb-14        LJ (SR)  Disper. corr.   Coulomb (SR)   Coul. recip.
    2.78439e+04    5.78546e+04   -4.31937e+03   -4.97457e+05    2.95436e+03
      Potential    Kinetic En.   Total Energy  Conserved En.    Temperature
   -4.03520e+05    7.19665e+04   -3.31553e+05    1.32907e+07    2.98551e+02
 Pres. DC (bar) Pressure (bar)   Constr. rmsd
   -2.42845e+02   -3.16996e+02    0.00000e+00

           Step           Time
       55975000   111950.00000

   Energies (kJ/mol)
        G96Bond       G96Angle    Proper Dih.  Improper Dih.          LJ-14
    2.26306e+03    3.83811e+03    2.69999e+03    1.08602e+03   -3.52771e+02
     Coulomb-14        LJ (SR)  Disper. corr.   Coulomb (SR)   Coul. recip.
    2.80757e+04    5.80148e+04   -4.35146e+03   -4.97234e+05    3.01246e+03
      Potential    Kinetic En.   Total Energy  Conserved En.    Temperature
   -4.02948e+05    7.14698e+04   -3.31478e+05    1.32915e+07    2.96490e+02
 Pres. DC (bar) Pressure (bar)   Constr. rmsd
   -2.46462e+02    5.62404e+01    0.00000e+00

           Step           Time
       55980000   111960.00000

   Energies (kJ/mol)
        G96Bond       G96Angle    Proper Dih.  Improper Dih.          LJ-14
    2.33980e+03    3.59998e+03    2.81954e+03    1.07459e+03   -3.40751e+02
     Coulomb-14        LJ (SR)  Disper. corr.   Coulomb (SR)   Coul. recip.
    2.83175e+04    5.80843e+04   -4.31487e+03   -4.97699e+05    3.04657e+03
      Potential    Kinetic En.   Total Energy  Conserved En.    Temperature
   -4.03072e+05    7.19176e+04   -3.31154e+05    1.32926e+07    2.98348e+02
 Pres. DC (bar) Pressure (bar)   Constr. rmsd
   -2.42339e+02   -1.35372e+02    0.00000e+00

           Step           Time
       55985000   111970.00000

   Energies (kJ/mol)
        G96Bond       G96Angle    Proper Dih.  Improper Dih.          LJ-14
    2.26512e+03    3.69800e+03    2.81685e+03    1.14408e+03   -2.76335e+02
     Coulomb-14        LJ (SR)  Disper. corr.   Coulomb (SR)   Coul. recip.
    2.81076e+04    5.78889e+04   -4.31603e+03   -4.97655e+05    3.15831e+03
      Potential    Kinetic En.   Total Energy  Conserved En.    Temperature
   -4.03169e+05    7.25083e+04   -3.30660e+05    1.32928e+07    3.00798e+02
 Pres. DC (bar) Pressure (bar)   Constr. rmsd
   -2.42469e+02   -1.82388e+02    0.00000e+00

           Step           Time
       55990000   111980.00000

   Energies (kJ/mol)
        G96Bond       G96Angle    Proper Dih.  Improper Dih.          LJ-14
    2.34188e+03    3.70504e+03    2.75656e+03    1.08274e+03   -3.67426e+02
     Coulomb-14        LJ (SR)  Disper. corr.   Coulomb (SR)   Coul. recip.
    2.79897e+04    5.81261e+04   -4.29843e+03   -4.97619e+05    2.93050e+03
      Potential    Kinetic En.   Total Energy  Conserved En.    Temperature
   -4.03352e+05    7.23532e+04   -3.30999e+05    1.32940e+07    3.00155e+02
 Pres. DC (bar) Pressure (bar)   Constr. rmsd
   -2.40498e+02   -2.58582e+02    0.00000e+00

           Step           Time
       55995000   111990.00000

   Energies (kJ/mol)
        G96Bond       G96Angle    Proper Dih.  Improper Dih.          LJ-14
    2.35588e+03    3.74266e+03    2.80666e+03    1.05933e+03   -3.42377e+02
     Coulomb-14        LJ (SR)  Disper. corr.   Coulomb (SR)   Coul. recip.
    2.79372e+04    5.67715e+04   -4.29705e+03   -4.95491e+05    3.07194e+03
      Potential    Kinetic En.   Total Energy  Conserved En.    Temperature
   -4.02385e+05    7.17807e+04   -3.30605e+05    1.32967e+07    2.97780e+02
 Pres. DC (bar) Pressure (bar)   Constr. rmsd
   -2.40344e+02   -6.43192e+02    0.00000e+00

           Step           Time
       56000000   112000.00000

   Energies (kJ/mol)
        G96Bond       G96Angle    Proper Dih.  Improper Dih.          LJ-14
    2.24776e+03    3.76373e+03    2.81578e+03    1.06757e+03   -3.00461e+02
     Coulomb-14        LJ (SR)  Disper. corr.   Coulomb (SR)   Coul. recip.
    2.80533e+04    5.91071e+04   -4.33259e+03   -4.98290e+05    3.00465e+03
      Potential    Kinetic En.   Total Energy  Conserved En.    Temperature
   -4.02863e+05    7.19304e+04   -3.30933e+05    1.32974e+07    2.98401e+02
 Pres. DC (bar) Pressure (bar)   Constr. rmsd
   -2.44331e+02    1.35884e+02    0.00000e+00

           Step           Time
       56005000   112010.00000

   Energies (kJ/mol)
        G96Bond       G96Angle    Proper Dih.  Improper Dih.          LJ-14
    2.40404e+03    3.83676e+03    2.78757e+03    1.10184e+03   -3.75237e+02
     Coulomb-14        LJ (SR)  Disper. corr.   Coulomb (SR)   Coul. recip.
    2.79742e+04    5.76335e+04   -4.29291e+03   -4.94608e+05    3.00184e+03
      Potential    Kinetic En.   Total Energy  Conserved En.    Temperature
   -4.00536e+05    7.27300e+04   -3.27806e+05    1.32981e+07    3.01718e+02
 Pres. DC (bar) Pressure (bar)   Constr. rmsd
   -2.39882e+02   -2.72339e+02    0.00000e+00

           Step           Time
       56010000   112020.00000

   Energies (kJ/mol)
        G96Bond       G96Angle    Proper Dih.  Improper Dih.          LJ-14
    2.24427e+03    3.70661e+03    2.75651e+03    1.14102e+03   -3.44951e+02
     Coulomb-14        LJ (SR)  Disper. corr.   Coulomb (SR)   Coul. recip.
    2.79137e+04    5.77047e+04   -4.32788e+03   -4.96800e+05    2.94724e+03
      Potential    Kinetic En.   Total Energy  Conserved En.    Temperature
   -4.03059e+05    7.27320e+04   -3.30327e+05    1.33001e+07    3.01726e+02
 Pres. DC (bar) Pressure (bar)   Constr. rmsd
   -2.43801e+02   -2.49128e+02    0.00000e+00

           Step           Time
       56015000   112030.00000

   Energies (kJ/mol)
        G96Bond       G96Angle    Proper Dih.  Improper Dih.          LJ-14
    2.37876e+03    3.56022e+03    2.72611e+03    1.12692e+03   -4.03138e+02
     Coulomb-14        LJ (SR)  Disper. corr.   Coulomb (SR)   Coul. recip.
    2.81635e+04    5.78125e+04   -4.27141e+03   -4.95426e+05    3.04599e+03
      Potential    Kinetic En.   Total Energy  Conserved En.    Temperature
   -4.01287e+05    7.25792e+04   -3.28708e+05    1.33017e+07    3.01092e+02
 Pres. DC (bar) Pressure (bar)   Constr. rmsd
   -2.37488e+02   -5.45244e+02    0.00000e+00

           Step           Time
       56020000   112040.00000

   Energies (kJ/mol)
        G96Bond       G96Angle    Proper Dih.  Improper Dih.          LJ-14
    2.26323e+03    3.60679e+03    2.81510e+03    1.13015e+03   -3.17286e+02
     Coulomb-14        LJ (SR)  Disper. corr.   Coulomb (SR)   Coul. recip.
    2.81165e+04    5.94211e+04   -4.34208e+03   -4.98681e+05    2.99711e+03
      Potential    Kinetic En.   Total Energy  Conserved En.    Temperature
   -4.02990e+05    7.25793e+04   -3.30411e+05    1.33029e+07    3.01093e+02
 Pres. DC (bar) Pressure (bar)   Constr. rmsd
   -2.45401e+02    1.69517e+02    0.00000e+00

           Step           Time
       56025000   112050.00000

   Energies (kJ/mol)
        G96Bond       G96Angle    Proper Dih.  Improper Dih.          LJ-14
    2.34235e+03    3.76634e+03    2.80858e+03    1.06021e+03   -3.31798e+02
     Coulomb-14        LJ (SR)  Disper. corr.   Coulomb (SR)   Coul. recip.
    2.81917e+04    5.89361e+04   -4.37933e+03   -4.98864e+05    3.06473e+03
      Potential    Kinetic En.   Total Energy  Conserved En.    Temperature
   -4.03405e+05    7.22239e+04   -3.31182e+05    1.33033e+07    2.99618e+02
 Pres. DC (bar) Pressure (bar)   Constr. rmsd
   -2.49625e+02    2.15705e+02    0.00000e+00

           Step           Time
       56030000   112060.00000

   Energies (kJ/mol)
        G96Bond       G96Angle    Proper Dih.  Improper Dih.          LJ-14
    2.34524e+03    3.74093e+03    2.76231e+03    1.15436e+03   -3.28888e+02
     Coulomb-14        LJ (SR)  Disper. corr.   Coulomb (SR)   Coul. recip.
    2.79970e+04    5.74270e+04   -4.31182e+03   -4.96481e+05    3.00316e+03
      Potential    Kinetic En.   Total Energy  Conserved En.    Temperature
   -4.02692e+05    7.28309e+04   -3.29861e+05    1.33050e+07    3.02136e+02
 Pres. DC (bar) Pressure (bar)   Constr. rmsd
   -2.41997e+02   -3.33744e+02    0.00000e+00

           Step           Time
       56035000   112070.00000

   Energies (kJ/mol)
        G96Bond       G96Angle    Proper Dih.  Improper Dih.          LJ-14
    2.46048e+03    3.76017e+03    2.74083e+03    1.05587e+03   -3.44359e+02
     Coulomb-14        LJ (SR)  Disper. corr.   Coulomb (SR)   Coul. recip.
    2.79676e+04    5.75009e+04   -4.28061e+03   -4.96433e+05    3.02717e+03
      Potential    Kinetic En.   Total Energy  Conserved En.    Temperature
   -4.02545e+05    7.22115e+04   -3.30333e+05    1.33067e+07    2.99567e+02
 Pres. DC (bar) Pressure (bar)   Constr. rmsd
   -2.38511e+02   -4.58542e+02    0.00000e+00

           Step           Time
       56040000   112080.00000

   Energies (kJ/mol)
        G96Bond       G96Angle    Proper Dih.  Improper Dih.          LJ-14
    2.34359e+03    3.66421e+03    2.82470e+03    1.06480e+03   -2.85717e+02
     Coulomb-14        LJ (SR)  Disper. corr.   Coulomb (SR)   Coul. recip.
    2.81377e+04    5.81056e+04   -4.31687e+03   -4.97066e+05    3.07879e+03
      Potential    Kinetic En.   Total Energy  Conserved En.    Temperature
   -4.02450e+05    7.30142e+04   -3.29435e+05    1.33092e+07    3.02897e+02
 Pres. DC (bar) Pressure (bar)   Constr. rmsd
   -2.42564e+02   -3.00345e+02    0.00000e+00

           Step           Time
       56045000   112090.00000

   Energies (kJ/mol)
        G96Bond       G96Angle    Proper Dih.  Improper Dih.          LJ-14
    2.44356e+03    3.57311e+03    2.77530e+03    1.08936e+03   -3.44882e+02
     Coulomb-14        LJ (SR)  Disper. corr.   Coulomb (SR)   Coul. recip.
    2.79569e+04    5.92149e+04   -4.36042e+03   -4.98191e+05    3.01904e+03
      Potential    Kinetic En.   Total Energy  Conserved En.    Temperature
   -4.02824e+05    7.25596e+04   -3.30265e+05    1.33107e+07    3.01011e+02
 Pres. DC (bar) Pressure (bar)   Constr. rmsd
   -2.47476e+02    1.45994e+01    0.00000e+00

           Step           Time
       56050000   112100.00000

   Energies (kJ/mol)
        G96Bond       G96Angle    Proper Dih.  Improper Dih.          LJ-14
    2.34428e+03    3.69668e+03    2.78125e+03    1.07768e+03   -3.14989e+02
     Coulomb-14        LJ (SR)  Disper. corr.   Coulomb (SR)   Coul. recip.
    2.82403e+04    5.89620e+04   -4.28090e+03   -4.98497e+05    3.05172e+03
      Potential    Kinetic En.   Total Energy  Conserved En.    Temperature
   -4.02939e+05    7.27809e+04   -3.30158e+05    1.33113e+07    3.01929e+02
 Pres. DC (bar) Pressure (bar)   Constr. rmsd
   -2.38543e+02   -2.93846e+01    0.00000e+00

           Step           Time
       56055000   112110.00000

   Energies (kJ/mol)
        G96Bond       G96Angle    Proper Dih.  Improper Dih.          LJ-14
    2.26512e+03    3.60509e+03    2.73969e+03    1.04334e+03   -2.51331e+02
     Coulomb-14        LJ (SR)  Disper. corr.   Coulomb (SR)   Coul. recip.
    2.82166e+04    5.96389e+04   -4.39099e+03   -5.00401e+05    2.87168e+03
      Potential    Kinetic En.   Total Energy  Conserved En.    Temperature
   -4.04662e+05    7.25383e+04   -3.32124e+05    1.33127e+07    3.00923e+02
 Pres. DC (bar) Pressure (bar)   Constr. rmsd
   -2.50954e+02    4.50632e+02    0.00000e+00

           Step           Time
       56060000   112120.00000

   Energies (kJ/mol)
        G96Bond       G96Angle    Proper Dih.  Improper Dih.          LJ-14
    2.33343e+03    3.76540e+03    2.71280e+03    1.15096e+03   -3.48662e+02
     Coulomb-14        LJ (SR)  Disper. corr.   Coulomb (SR)   Coul. recip.
    2.80666e+04    5.82746e+04   -4.29286e+03   -4.96832e+05    3.15106e+03
      Potential    Kinetic En.   Total Energy  Conserved En.    Temperature
   -4.02019e+05    7.15320e+04   -3.30487e+05    1.33135e+07    2.96748e+02
 Pres. DC (bar) Pressure (bar)   Constr. rmsd
   -2.39876e+02   -2.55852e+02    0.00000e+00

           Step           Time
       56065000   112130.00000

   Energies (kJ/mol)
        G96Bond       G96Angle    Proper Dih.  Improper Dih.          LJ-14
    2.30075e+03    3.80564e+03    2.71561e+03    1.21404e+03   -3.07264e+02
     Coulomb-14        LJ (SR)  Disper. corr.   Coulomb (SR)   Coul. recip.
    2.81653e+04    5.87547e+04   -4.32750e+03   -4.98178e+05    3.05517e+03
      Potential    Kinetic En.   Total Energy  Conserved En.    Temperature
   -4.02801e+05    7.26474e+04   -3.30154e+05    1.33146e+07    3.01375e+02
 Pres. DC (bar) Pressure (bar)   Constr. rmsd
   -2.43758e+02   -1.12139e+02    0.00000e+00

           Step           Time
       56070000   112140.00000

   Energies (kJ/mol)
        G96Bond       G96Angle    Proper Dih.  Improper Dih.          LJ-14
    2.37063e+03    3.75696e+03    2.93907e+03    1.07252e+03   -2.76780e+02
     Coulomb-14        LJ (SR)  Disper. corr.   Coulomb (SR)   Coul. recip.
    2.80552e+04    5.69958e+04   -4.28667e+03   -4.94971e+05    3.07260e+03
      Potential    Kinetic En.   Total Energy  Conserved En.    Temperature
   -4.01272e+05    7.28857e+04   -3.28386e+05    1.33160e+07    3.02364e+02
 Pres. DC (bar) Pressure (bar)   Constr. rmsd
   -2.39186e+02   -5.29508e+02    0.00000e+00

           Step           Time
       56075000   112150.00000

   Energies (kJ/mol)
        G96Bond       G96Angle    Proper Dih.  Improper Dih.          LJ-14
    2.36821e+03    3.88527e+03    2.81564e+03    1.01750e+03   -3.48741e+02
     Coulomb-14        LJ (SR)  Disper. corr.   Coulomb (SR)   Coul. recip.
    2.81004e+04    5.81631e+04   -4.30131e+03   -4.96336e+05    3.05102e+03
      Potential    Kinetic En.   Total Energy  Conserved En.    Temperature
   -4.01584e+05    7.22909e+04   -3.29294e+05    1.33167e+07    2.99897e+02
 Pres. DC (bar) Pressure (bar)   Constr. rmsd
   -2.40821e+02   -1.77613e+02    0.00000e+00

           Step           Time
       56080000   112160.00000

   Energies (kJ/mol)
        G96Bond       G96Angle    Proper Dih.  Improper Dih.          LJ-14
    2.41274e+03    3.65371e+03    2.72455e+03    1.06578e+03   -2.98202e+02
     Coulomb-14        LJ (SR)  Disper. corr.   Coulomb (SR)   Coul. recip.
    2.82671e+04    5.73155e+04   -4.30550e+03   -4.96657e+05    2.98407e+03
      Potential    Kinetic En.   Total Energy  Conserved En.    Temperature
   -4.02837e+05    7.16211e+04   -3.31216e+05    1.33176e+07    2.97118e+02
 Pres. DC (bar) Pressure (bar)   Constr. rmsd
   -2.41289e+02   -2.77483e+02    0.00000e+00

           Step           Time
       56085000   112170.00000

   Energies (kJ/mol)
        G96Bond       G96Angle    Proper Dih.  Improper Dih.          LJ-14
    2.29371e+03    3.73395e+03    2.77345e+03    1.13139e+03   -3.19791e+02
     Coulomb-14        LJ (SR)  Disper. corr.   Coulomb (SR)   Coul. recip.
    2.82062e+04    6.01202e+04   -4.36270e+03   -4.99891e+05    2.95884e+03
      Potential    Kinetic En.   Total Energy  Conserved En.    Temperature
   -4.03355e+05    7.22354e+04   -3.31120e+05    1.33181e+07    2.99666e+02
 Pres. DC (bar) Pressure (bar)   Constr. rmsd
   -2.47735e+02    3.49212e+02    0.00000e+00

           Step           Time
       56090000   112180.00000

   Energies (kJ/mol)
        G96Bond       G96Angle    Proper Dih.  Improper Dih.          LJ-14
    2.27763e+03    3.57272e+03    2.88421e+03    1.03586e+03   -3.47147e+02
     Coulomb-14        LJ (SR)  Disper. corr.   Coulomb (SR)   Coul. recip.
    2.83415e+04    5.95868e+04   -4.33645e+03   -4.99966e+05    2.94288e+03
      Potential    Kinetic En.   Total Energy  Conserved En.    Temperature
   -4.04008e+05    7.22813e+04   -3.31727e+05    1.33184e+07    2.99856e+02
 Pres. DC (bar) Pressure (bar)   Constr. rmsd
   -2.44766e+02    1.12832e+02    0.00000e+00

           Step           Time
       56095000   112190.00000

   Energies (kJ/mol)
        G96Bond       G96Angle    Proper Dih.  Improper Dih.          LJ-14
    2.35141e+03    3.66644e+03    2.72826e+03    1.13046e+03   -2.85523e+02
     Coulomb-14        LJ (SR)  Disper. corr.   Coulomb (SR)   Coul. recip.
    2.81789e+04    5.83295e+04   -4.34405e+03   -4.97978e+05    3.06022e+03
      Potential    Kinetic En.   Total Energy  Conserved En.    Temperature
   -4.03162e+05    7.15378e+04   -3.31625e+05    1.33191e+07    2.96772e+02
 Pres. DC (bar) Pressure (bar)   Constr. rmsd
   -2.45624e+02   -6.45238e+01    0.00000e+00

           Step           Time
       56100000   112200.00000

   Energies (kJ/mol)
        G96Bond       G96Angle    Proper Dih.  Improper Dih.          LJ-14
    2.32494e+03    3.50194e+03    2.81184e+03    1.16360e+03   -3.04733e+02
     Coulomb-14        LJ (SR)  Disper. corr.   Coulomb (SR)   Coul. recip.
    2.80554e+04    5.72735e+04   -4.27436e+03   -4.95434e+05    2.98913e+03
      Potential    Kinetic En.   Total Energy  Conserved En.    Temperature
   -4.01893e+05    7.28104e+04   -3.29083e+05    1.33197e+07    3.02052e+02
 Pres. DC (bar) Pressure (bar)   Constr. rmsd
   -2.37816e+02   -4.76710e+02    0.00000e+00

           Step           Time
       56105000   112210.00000

   Energies (kJ/mol)
        G96Bond       G96Angle    Proper Dih.  Improper Dih.          LJ-14
    2.25626e+03    3.61586e+03    2.83237e+03    1.11867e+03   -2.06193e+02
     Coulomb-14        LJ (SR)  Disper. corr.   Coulomb (SR)   Coul. recip.
    2.81931e+04    5.83724e+04   -4.33002e+03   -4.97704e+05    3.03830e+03
      Potential    Kinetic En.   Total Energy  Conserved En.    Temperature
   -4.02814e+05    7.16972e+04   -3.31117e+05    1.33208e+07    2.97434e+02
 Pres. DC (bar) Pressure (bar)   Constr. rmsd
   -2.44042e+02   -1.54454e+02    0.00000e+00

           Step           Time
       56110000   112220.00000

   Energies (kJ/mol)
        G96Bond       G96Angle    Proper Dih.  Improper Dih.          LJ-14
    2.29321e+03    3.56496e+03    2.91357e+03    1.13902e+03   -3.48290e+02
     Coulomb-14        LJ (SR)  Disper. corr.   Coulomb (SR)   Coul. recip.
    2.81507e+04    5.97836e+04   -4.38573e+03   -5.00316e+05    3.07948e+03
      Potential    Kinetic En.   Total Energy  Conserved En.    Temperature
   -4.04125e+05    7.31975e+04   -3.30928e+05    1.33214e+07    3.03658e+02
 Pres. DC (bar) Pressure (bar)   Constr. rmsd
   -2.50354e+02    2.85419e+02    0.00000e+00

           Step           Time
       56115000   112230.00000

   Energies (kJ/mol)
        G96Bond       G96Angle    Proper Dih.  Improper Dih.          LJ-14
    2.33970e+03    3.73013e+03    2.81845e+03    1.04904e+03   -2.92658e+02
     Coulomb-14        LJ (SR)  Disper. corr.   Coulomb (SR)   Coul. recip.
    2.81103e+04    5.90151e+04   -4.34192e+03   -4.99312e+05    2.93413e+03
      Potential    Kinetic En.   Total Energy  Conserved En.    Temperature
   -4.03950e+05    7.26087e+04   -3.31341e+05    1.33221e+07    3.01215e+02
 Pres. DC (bar) Pressure (bar)   Constr. rmsd
   -2.45384e+02    2.57970e+02    0.00000e+00

           Step           Time
       56120000   112240.00000

   Energies (kJ/mol)
        G96Bond       G96Angle    Proper Dih.  Improper Dih.          LJ-14
    2.28351e+03    3.61577e+03    2.72830e+03    1.12107e+03   -2.37558e+02
     Coulomb-14        LJ (SR)  Disper. corr.   Coulomb (SR)   Coul. recip.
    2.84119e+04    5.93565e+04   -4.33265e+03   -4.99519e+05    3.01799e+03
      Potential    Kinetic En.   Total Energy  Conserved En.    Temperature
   -4.03555e+05    7.26742e+04   -3.30880e+05    1.33227e+07    3.01487e+02
 Pres. DC (bar) Pressure (bar)   Constr. rmsd
   -2.44338e+02    1.00940e+02    0.00000e+00

           Step           Time
       56125000   112250.00000

   Energies (kJ/mol)
        G96Bond       G96Angle    Proper Dih.  Improper Dih.          LJ-14
    2.50165e+03    3.57954e+03    2.80167e+03    9.61856e+02   -2.93075e+02
     Coulomb-14        LJ (SR)  Disper. corr.   Coulomb (SR)   Coul. recip.
    2.82010e+04    5.79726e+04   -4.32010e+03   -4.96909e+05    3.07697e+03
      Potential    Kinetic En.   Total Energy  Conserved En.    Temperature
   -4.02427e+05    7.28942e+04   -3.29533e+05    1.33230e+07    3.02399e+02
 Pres. DC (bar) Pressure (bar)   Constr. rmsd
   -2.42926e+02   -2.74847e+02    0.00000e+00

           Step           Time
       56130000   112260.00000

   Energies (kJ/mol)
        G96Bond       G96Angle    Proper Dih.  Improper Dih.          LJ-14
    2.24857e+03    3.67133e+03    2.69944e+03    1.08472e+03   -2.63456e+02
     Coulomb-14        LJ (SR)  Disper. corr.   Coulomb (SR)   Coul. recip.
    2.83400e+04    6.08063e+04   -4.38664e+03   -5.01911e+05    2.96392e+03
      Potential    Kinetic En.   Total Energy  Conserved En.    Temperature
   -4.04747e+05    7.22843e+04   -3.32462e+05    1.33242e+07    2.99869e+02
 Pres. DC (bar) Pressure (bar)   Constr. rmsd
   -2.50458e+02    7.22481e+02    0.00000e+00

           Step           Time
       56135000   112270.00000

   Energies (kJ/mol)
        G96Bond       G96Angle    Proper Dih.  Improper Dih.          LJ-14
    2.32313e+03    3.73155e+03    2.83240e+03    1.06637e+03   -3.14698e+02
     Coulomb-14        LJ (SR)  Disper. corr.   Coulomb (SR)   Coul. recip.
    2.84348e+04    5.76470e+04   -4.31480e+03   -4.96669e+05    3.04719e+03
      Potential    Kinetic En.   Total Energy  Conserved En.    Temperature
   -4.02216e+05    7.17552e+04   -3.30461e+05    1.33246e+07    2.97674e+02
 Pres. DC (bar) Pressure (bar)   Constr. rmsd
   -2.42331e+02   -2.63993e+02    0.00000e+00

           Step           Time
       56140000   112280.00000

   Energies (kJ/mol)
        G96Bond       G96Angle    Proper Dih.  Improper Dih.          LJ-14
    2.29466e+03    3.70896e+03    2.72657e+03    1.10149e+03   -3.58046e+02
     Coulomb-14        LJ (SR)  Disper. corr.   Coulomb (SR)   Coul. recip.
    2.82032e+04    5.84572e+04   -4.33110e+03   -4.98836e+05    3.03342e+03
      Potential    Kinetic En.   Total Energy  Conserved En.    Temperature
   -4.04000e+05    7.20247e+04   -3.31975e+05    1.33257e+07    2.98792e+02
 Pres. DC (bar) Pressure (bar)   Constr. rmsd
   -2.44163e+02   -1.58168e+02    0.00000e+00

           Step           Time
       56145000   112290.00000

   Energies (kJ/mol)
        G96Bond       G96Angle    Proper Dih.  Improper Dih.          LJ-14
    2.32931e+03    3.57957e+03    2.76599e+03    1.02098e+03   -3.14920e+02
     Coulomb-14        LJ (SR)  Disper. corr.   Coulomb (SR)   Coul. recip.
    2.81060e+04    5.89950e+04   -4.32102e+03   -4.97587e+05    3.03605e+03
      Potential    Kinetic En.   Total Energy  Conserved En.    Temperature
   -4.02390e+05    7.25243e+04   -3.29865e+05    1.33264e+07    3.00865e+02
 Pres. DC (bar) Pressure (bar)   Constr. rmsd
   -2.43029e+02   -9.86201e+00    0.00000e+00

           Step           Time
       56150000   112300.00000

   Energies (kJ/mol)
        G96Bond       G96Angle    Proper Dih.  Improper Dih.          LJ-14
    2.38928e+03    3.73237e+03    2.63032e+03    1.08524e+03   -2.47318e+02
     Coulomb-14        LJ (SR)  Disper. corr.   Coulomb (SR)   Coul. recip.
    2.79897e+04    5.79283e+04   -4.33565e+03   -4.96432e+05    3.00029e+03
      Potential    Kinetic En.   Total Energy  Conserved En.    Temperature
   -4.02260e+05    7.26279e+04   -3.29632e+05    1.33274e+07    3.01295e+02
 Pres. DC (bar) Pressure (bar)   Constr. rmsd
   -2.44676e+02   -1.26151e+02    0.00000e+00

           Step           Time
       56155000   112310.00000

   Energies (kJ/mol)
        G96Bond       G96Angle    Proper Dih.  Improper Dih.          LJ-14
    2.24902e+03    3.71091e+03    2.66851e+03    1.14832e+03   -3.27968e+02
     Coulomb-14        LJ (SR)  Disper. corr.   Coulomb (SR)   Coul. recip.
    2.81686e+04    6.01921e+04   -4.33577e+03   -4.98614e+05    2.95151e+03
      Potential    Kinetic En.   Total Energy  Conserved En.    Temperature
   -4.02189e+05    7.24346e+04   -3.29754e+05    1.33288e+07    3.00493e+02
 Pres. DC (bar) Pressure (bar)   Constr. rmsd
   -2.44690e+02    2.28244e+02    0.00000e+00

           Step           Time
       56160000   112320.00000

   Energies (kJ/mol)
        G96Bond       G96Angle    Proper Dih.  Improper Dih.          LJ-14
    2.43100e+03    3.64958e+03    2.70845e+03    1.07777e+03   -2.79576e+02
     Coulomb-14        LJ (SR)  Disper. corr.   Coulomb (SR)   Coul. recip.
    2.82188e+04    5.96607e+04   -4.34705e+03   -4.98860e+05    2.96158e+03
      Potential    Kinetic En.   Total Energy  Conserved En.    Temperature
   -4.02778e+05    7.36794e+04   -3.29099e+05    1.33311e+07    3.05656e+02
 Pres. DC (bar) Pressure (bar)   Constr. rmsd
   -2.45962e+02    1.77134e+02    0.00000e+00

           Step           Time
       56165000   112330.00000

   Energies (kJ/mol)
        G96Bond       G96Angle    Proper Dih.  Improper Dih.          LJ-14
    2.34363e+03    3.66066e+03    2.82593e+03    1.16432e+03   -3.44042e+02
     Coulomb-14        LJ (SR)  Disper. corr.   Coulomb (SR)   Coul. recip.
    2.82626e+04    5.98093e+04   -4.32761e+03   -4.99047e+05    2.94646e+03
      Potential    Kinetic En.   Total Energy  Conserved En.    Temperature
   -4.02705e+05    7.25224e+04   -3.30183e+05    1.33320e+07    3.00857e+02
 Pres. DC (bar) Pressure (bar)   Constr. rmsd
   -2.43770e+02    1.95287e+02    0.00000e+00

           Step           Time
       56170000   112340.00000

   Energies (kJ/mol)
        G96Bond       G96Angle    Proper Dih.  Improper Dih.          LJ-14
    2.19743e+03    3.70396e+03    2.86345e+03    1.12104e+03   -3.83314e+02
     Coulomb-14        LJ (SR)  Disper. corr.   Coulomb (SR)   Coul. recip.
    2.80035e+04    5.89897e+04   -4.32279e+03   -4.98364e+05    3.02226e+03
      Potential    Kinetic En.   Total Energy  Conserved En.    Temperature
   -4.03169e+05    7.18128e+04   -3.31356e+05    1.33328e+07    2.97913e+02
 Pres. DC (bar) Pressure (bar)   Constr. rmsd
   -2.43228e+02   -1.41415e+02    0.00000e+00

           Step           Time
       56175000   112350.00000

   Energies (kJ/mol)
        G96Bond       G96Angle    Proper Dih.  Improper Dih.          LJ-14
    2.25106e+03    3.72386e+03    2.76436e+03    1.11455e+03   -2.72681e+02
     Coulomb-14        LJ (SR)  Disper. corr.   Coulomb (SR)   Coul. recip.
    2.82082e+04    5.72600e+04   -4.31504e+03   -4.95869e+05    2.97403e+03
      Potential    Kinetic En.   Total Energy  Conserved En.    Temperature
   -4.02161e+05    7.20042e+04   -3.30157e+05    1.33336e+07    2.98707e+02
 Pres. DC (bar) Pressure (bar)   Constr. rmsd
   -2.42358e+02   -2.32466e+02    0.00000e+00

           Step           Time
       56180000   112360.00000

   Energies (kJ/mol)
        G96Bond       G96Angle    Proper Dih.  Improper Dih.          LJ-14
    2.37608e+03    3.75963e+03    2.74537e+03    1.08658e+03   -3.12255e+02
     Coulomb-14        LJ (SR)  Disper. corr.   Coulomb (SR)   Coul. recip.
    2.80341e+04    5.79074e+04   -4.32624e+03   -4.97589e+05    3.08775e+03
      Potential    Kinetic En.   Total Energy  Conserved En.    Temperature
   -4.03231e+05    7.21464e+04   -3.31085e+05    1.33365e+07    2.99297e+02
 Pres. DC (bar) Pressure (bar)   Constr. rmsd
   -2.43616e+02   -2.31555e+02    0.00000e+00

           Step           Time
       56185000   112370.00000

   Energies (kJ/mol)
        G96Bond       G96Angle    Proper Dih.  Improper Dih.          LJ-14
    2.28886e+03    3.59705e+03    2.83281e+03    1.17317e+03   -3.36083e+02
     Coulomb-14        LJ (SR)  Disper. corr.   Coulomb (SR)   Coul. recip.
    2.81986e+04    5.82400e+04   -4.31198e+03   -4.97787e+05    3.12513e+03
      Potential    Kinetic En.   Total Energy  Conserved En.    Temperature
   -4.02979e+05    7.27051e+04   -3.30274e+05    1.33384e+07    3.01615e+02
 Pres. DC (bar) Pressure (bar)   Constr. rmsd
   -2.42015e+02   -1.96819e+02    0.00000e+00

           Step           Time
       56190000   112380.00000

   Energies (kJ/mol)
        G96Bond       G96Angle    Proper Dih.  Improper Dih.          LJ-14
    2.22684e+03    3.59919e+03    2.72192e+03    1.07541e+03   -2.90216e+02
     Coulomb-14        LJ (SR)  Disper. corr.   Coulomb (SR)   Coul. recip.
    2.80635e+04    5.71789e+04   -4.30764e+03   -4.95985e+05    3.04348e+03
      Potential    Kinetic En.   Total Energy  Conserved En.    Temperature
   -4.02674e+05    7.08261e+04   -3.31847e+05    1.33389e+07    2.93820e+02
 Pres. DC (bar) Pressure (bar)   Constr. rmsd
   -2.41529e+02   -4.02522e+02    0.00000e+00

           Step           Time
       56195000   112390.00000

   Energies (kJ/mol)
        G96Bond       G96Angle    Proper Dih.  Improper Dih.          LJ-14
    2.26717e+03    3.73374e+03    2.68971e+03    1.12759e+03   -3.71700e+02
     Coulomb-14        LJ (SR)  Disper. corr.   Coulomb (SR)   Coul. recip.
    2.80182e+04    5.94397e+04   -4.33198e+03   -4.98069e+05    3.02151e+03
      Potential    Kinetic En.   Total Energy  Conserved En.    Temperature
   -4.02475e+05    7.21769e+04   -3.30298e+05    1.33395e+07    2.99423e+02
 Pres. DC (bar) Pressure (bar)   Constr. rmsd
   -2.44263e+02    1.31101e+02    0.00000e+00

           Step           Time
       56200000   112400.00000

   Energies (kJ/mol)
        G96Bond       G96Angle    Proper Dih.  Improper Dih.          LJ-14
    2.32057e+03    3.74546e+03    2.70640e+03    1.17306e+03   -2.96879e+02
     Coulomb-14        LJ (SR)  Disper. corr.   Coulomb (SR)   Coul. recip.
    2.82729e+04    6.06842e+04   -4.35289e+03   -5.00023e+05    2.92381e+03
      Potential    Kinetic En.   Total Energy  Conserved En.    Temperature
   -4.02847e+05    7.28516e+04   -3.29995e+05    1.33401e+07    3.02222e+02
 Pres. DC (bar) Pressure (bar)   Constr. rmsd
   -2.46623e+02    4.66302e+02    0.00000e+00

           Step           Time
       56205000   112410.00000

   Energies (kJ/mol)
        G96Bond       G96Angle    Proper Dih.  Improper Dih.          LJ-14
    2.38361e+03    3.72945e+03    2.76385e+03    1.12692e+03   -2.56552e+02
     Coulomb-14        LJ (SR)  Disper. corr.   Coulomb (SR)   Coul. recip.
    2.81963e+04    5.98526e+04   -4.35019e+03   -4.99924e+05    2.99947e+03
      Potential    Kinetic En.   Total Energy  Conserved En.    Temperature
   -4.03479e+05    7.34708e+04   -3.30008e+05    1.33413e+07    3.04791e+02
 Pres. DC (bar) Pressure (bar)   Constr. rmsd
   -2.46318e+02    3.08092e+02    0.00000e+00

           Step           Time
       56210000   112420.00000

   Energies (kJ/mol)
        G96Bond       G96Angle    Proper Dih.  Improper Dih.          LJ-14
    2.43410e+03    3.69518e+03    2.70074e+03    1.11773e+03   -3.05960e+02
     Coulomb-14        LJ (SR)  Disper. corr.   Coulomb (SR)   Coul. recip.
    2.82978e+04    5.84859e+04   -4.31466e+03   -4.97679e+05    2.89671e+03
      Potential    Kinetic En.   Total Energy  Conserved En.    Temperature
   -4.02671e+05    7.31631e+04   -3.29508e+05    1.33434e+07    3.03515e+02
 Pres. DC (bar) Pressure (bar)   Constr. rmsd
   -2.42316e+02   -1.43799e+02    0.00000e+00

           Step           Time
       56215000   112430.00000

   Energies (kJ/mol)
        G96Bond       G96Angle    Proper Dih.  Improper Dih.          LJ-14
    2.39354e+03    3.54304e+03    2.77889e+03    1.05024e+03   -1.09361e+02
     Coulomb-14        LJ (SR)  Disper. corr.   Coulomb (SR)   Coul. recip.
    2.82783e+04    5.98713e+04   -4.37050e+03   -5.00146e+05    2.98323e+03
      Potential    Kinetic En.   Total Energy  Conserved En.    Temperature
   -4.03727e+05    7.26806e+04   -3.31047e+05    1.33449e+07    3.01513e+02
 Pres. DC (bar) Pressure (bar)   Constr. rmsd
   -2.48620e+02    3.23630e+02    0.00000e+00

           Step           Time
       56220000   112440.00000

   Energies (kJ/mol)
        G96Bond       G96Angle    Proper Dih.  Improper Dih.          LJ-14
    2.21202e+03    3.71748e+03    2.74789e+03    1.12540e+03   -2.82124e+02
     Coulomb-14        LJ (SR)  Disper. corr.   Coulomb (SR)   Coul. recip.
    2.81481e+04    5.97731e+04   -4.36395e+03   -5.00516e+05    3.04532e+03
      Potential    Kinetic En.   Total Energy  Conserved En.    Temperature
   -4.04392e+05    7.23046e+04   -3.32088e+05    1.33461e+07    2.99953e+02
 Pres. DC (bar) Pressure (bar)   Constr. rmsd
   -2.47876e+02    2.12200e+02    0.00000e+00

           Step           Time
       56225000   112450.00000

   Energies (kJ/mol)
        G96Bond       G96Angle    Proper Dih.  Improper Dih.          LJ-14
    2.34200e+03    3.70838e+03    2.75224e+03    9.67634e+02   -3.03742e+02
     Coulomb-14        LJ (SR)  Disper. corr.   Coulomb (SR)   Coul. recip.
    2.82047e+04    5.80597e+04   -4.31995e+03   -4.97384e+05    2.97819e+03
      Potential    Kinetic En.   Total Energy  Conserved En.    Temperature
   -4.02994e+05    7.24361e+04   -3.30558e+05    1.33491e+07    3.00499e+02
 Pres. DC (bar) Pressure (bar)   Constr. rmsd
   -2.42909e+02   -4.11768e+01    0.00000e+00

           Step           Time
       56230000   112460.00000

   Energies (kJ/mol)
        G96Bond       G96Angle    Proper Dih.  Improper Dih.          LJ-14
    2.33069e+03    3.56570e+03    2.69402e+03    1.10054e+03   -2.93015e+02
     Coulomb-14        LJ (SR)  Disper. corr.   Coulomb (SR)   Coul. recip.
    2.82368e+04    6.01143e+04   -4.31666e+03   -4.99339e+05    3.04362e+03
      Potential    Kinetic En.   Total Energy  Conserved En.    Temperature
   -4.02863e+05    7.15248e+04   -3.31338e+05    1.33507e+07    2.96718e+02
 Pres. DC (bar) Pressure (bar)   Constr. rmsd
   -2.42540e+02    1.07295e+02    0.00000e+00

           Step           Time
       56235000   112470.00000

   Energies (kJ/mol)
        G96Bond       G96Angle    Proper Dih.  Improper Dih.          LJ-14
    2.46830e+03    3.69472e+03    2.80431e+03    1.09336e+03   -3.87041e+02
     Coulomb-14        LJ (SR)  Disper. corr.   Coulomb (SR)   Coul. recip.
    2.80639e+04    5.81864e+04   -4.32957e+03   -4.96273e+05    3.01777e+03
      Potential    Kinetic En.   Total Energy  Conserved En.    Temperature
   -4.01661e+05    7.30803e+04   -3.28580e+05    1.33510e+07    3.03171e+02
 Pres. DC (bar) Pressure (bar)   Constr. rmsd
   -2.43991e+02   -2.75160e+02    0.00000e+00

           Step           Time
       56240000   112480.00000

   Energies (kJ/mol)
        G96Bond       G96Angle    Proper Dih.  Improper Dih.          LJ-14
    2.30233e+03    3.64682e+03    2.75647e+03    1.12903e+03   -2.89855e+02
     Coulomb-14        LJ (SR)  Disper. corr.   Coulomb (SR)   Coul. recip.
    2.80955e+04    5.87862e+04   -4.31387e+03   -4.98464e+05    2.97528e+03
      Potential    Kinetic En.   Total Energy  Conserved En.    Temperature
   -4.03376e+05    7.25386e+04   -3.30838e+05    1.33518e+07    3.00924e+02
 Pres. DC (bar) Pressure (bar)   Constr. rmsd
   -2.42227e+02   -1.67825e+02    0.00000e+00

           Step           Time
       56245000   112490.00000

   Energies (kJ/mol)
        G96Bond       G96Angle    Proper Dih.  Improper Dih.          LJ-14
    2.40381e+03    3.73607e+03    2.80257e+03    1.04729e+03   -2.58336e+02
     Coulomb-14        LJ (SR)  Disper. corr.   Coulomb (SR)   Coul. recip.
    2.82180e+04    5.91048e+04   -4.36169e+03   -4.98765e+05    2.99602e+03
      Potential    Kinetic En.   Total Energy  Conserved En.    Temperature
   -4.03077e+05    7.17790e+04   -3.31298e+05    1.33526e+07    2.97773e+02
 Pres. DC (bar) Pressure (bar)   Constr. rmsd
   -2.47621e+02   -6.92916e+01    0.00000e+00

           Step           Time
       56250000   112500.00000

   Energies (kJ/mol)
        G96Bond       G96Angle    Proper Dih.  Improper Dih.          LJ-14
    2.35325e+03    3.50491e+03    2.68581e+03    1.14713e+03   -2.41871e+02
     Coulomb-14        LJ (SR)  Disper. corr.   Coulomb (SR)   Coul. recip.
    2.82542e+04    5.92238e+04   -4.31821e+03   -4.98664e+05    3.06786e+03
      Potential    Kinetic En.   Total Energy  Conserved En.    Temperature
   -4.02987e+05    7.26867e+04   -3.30300e+05    1.33542e+07    3.01538e+02
 Pres. DC (bar) Pressure (bar)   Constr. rmsd
   -2.42714e+02    9.14754e+01    0.00000e+00

           Step           Time
       56255000   112510.00000

   Energies (kJ/mol)
        G96Bond       G96Angle    Proper Dih.  Improper Dih.          LJ-14
    2.48897e+03    3.62673e+03    2.78853e+03    1.11330e+03   -3.14110e+02
     Coulomb-14        LJ (SR)  Disper. corr.   Coulomb (SR)   Coul. recip.
    2.82728e+04    5.91163e+04   -4.30863e+03   -4.97480e+05    3.02051e+03
      Potential    Kinetic En.   Total Energy  Conserved En.    Temperature
   -4.01675e+05    7.23203e+04   -3.29355e+05    1.33548e+07    3.00019e+02
 Pres. DC (bar) Pressure (bar)   Constr. rmsd
   -2.41640e+02    7.43919e+01    0.00000e+00

           Step           Time
       56260000   112520.00000

   Energies (kJ/mol)
        G96Bond       G96Angle    Proper Dih.  Improper Dih.          LJ-14
    2.31306e+03    3.72053e+03    2.75805e+03    1.03190e+03   -3.13609e+02
     Coulomb-14        LJ (SR)  Disper. corr.   Coulomb (SR)   Coul. recip.
    2.81218e+04    5.84028e+04   -4.33177e+03   -4.97694e+05    2.91984e+03
      Potential    Kinetic En.   Total Energy  Conserved En.    Temperature
   -4.03071e+05    7.26580e+04   -3.30413e+05    1.33560e+07    3.01419e+02
 Pres. DC (bar) Pressure (bar)   Constr. rmsd
   -2.44239e+02    2.90024e+00    0.00000e+00

           Step           Time
       56265000   112530.00000

   Energies (kJ/mol)
        G96Bond       G96Angle    Proper Dih.  Improper Dih.          LJ-14
    2.34963e+03    3.80192e+03    2.87995e+03    1.01593e+03   -3.81082e+02
     Coulomb-14        LJ (SR)  Disper. corr.   Coulomb (SR)   Coul. recip.
    2.82361e+04    5.81526e+04   -4.30511e+03   -4.97908e+05    3.00108e+03
      Potential    Kinetic En.   Total Energy  Conserved En.    Temperature
   -4.03156e+05    7.22817e+04   -3.30875e+05    1.33577e+07    2.99858e+02
 Pres. DC (bar) Pressure (bar)   Constr. rmsd
   -2.41245e+02   -3.02649e+02    0.00000e+00

           Step           Time
       56270000   112540.00000

   Energies (kJ/mol)
        G96Bond       G96Angle    Proper Dih.  Improper Dih.          LJ-14
    2.39368e+03    3.56801e+03    2.71334e+03    1.00384e+03   -3.32732e+02
     Coulomb-14        LJ (SR)  Disper. corr.   Coulomb (SR)   Coul. recip.
    2.81908e+04    5.71037e+04   -4.33201e+03   -4.96026e+05    3.04247e+03
      Potential    Kinetic En.   Total Energy  Conserved En.    Temperature
   -4.02675e+05    7.14781e+04   -3.31197e+05    1.33594e+07    2.96524e+02
 Pres. DC (bar) Pressure (bar)   Constr. rmsd
   -2.44266e+02   -4.13384e+02    0.00000e+00

           Step           Time
       56275000   112550.00000

   Energies (kJ/mol)
        G96Bond       G96Angle    Proper Dih.  Improper Dih.          LJ-14
    2.33584e+03    3.72981e+03    2.74781e+03    1.16016e+03   -2.67070e+02
     Coulomb-14        LJ (SR)  Disper. corr.   Coulomb (SR)   Coul. recip.
    2.79996e+04    5.88425e+04   -4.34081e+03   -4.98605e+05    3.02017e+03
      Potential    Kinetic En.   Total Energy  Conserved En.    Temperature
   -4.03377e+05    7.19651e+04   -3.31411e+05    1.33597e+07    2.98545e+02
 Pres. DC (bar) Pressure (bar)   Constr. rmsd
   -2.45258e+02   -1.34726e+02    0.00000e+00

           Step           Time
       56280000   112560.00000

   Energies (kJ/mol)
        G96Bond       G96Angle    Proper Dih.  Improper Dih.          LJ-14
    2.21197e+03    3.69778e+03    2.80028e+03    1.09683e+03   -2.69880e+02
     Coulomb-14        LJ (SR)  Disper. corr.   Coulomb (SR)   Coul. recip.
    2.81989e+04    5.97178e+04   -4.32866e+03   -4.98865e+05    3.05135e+03
      Potential    Kinetic En.   Total Energy  Conserved En.    Temperature
   -4.02688e+05    7.23281e+04   -3.30360e+05    1.33615e+07    3.00051e+02
 Pres. DC (bar) Pressure (bar)   Constr. rmsd
   -2.43889e+02    3.14142e+02    0.00000e+00

           Step           Time
       56285000   112570.00000

   Energies (kJ/mol)
        G96Bond       G96Angle    Proper Dih.  Improper Dih.          LJ-14
    2.34235e+03    3.54613e+03    2.86814e+03    1.11216e+03   -2.74825e+02
     Coulomb-14        LJ (SR)  Disper. corr.   Coulomb (SR)   Coul. recip.
    2.81470e+04    5.85824e+04   -4.30952e+03   -4.97148e+05    3.04673e+03
      Potential    Kinetic En.   Total Energy  Conserved En.    Temperature
   -4.02088e+05    7.25485e+04   -3.29539e+05    1.33617e+07    3.00965e+02
 Pres. DC (bar) Pressure (bar)   Constr. rmsd
   -2.41739e+02    3.86495e+01    0.00000e+00

           Step           Time
       56290000   112580.00000

   Energies (kJ/mol)
        G96Bond       G96Angle    Proper Dih.  Improper Dih.          LJ-14
    2.35075e+03    3.62049e+03    2.69542e+03    1.11722e+03   -3.18862e+02
     Coulomb-14        LJ (SR)  Disper. corr.   Coulomb (SR)   Coul. recip.
    2.81635e+04    5.81987e+04   -4.32457e+03   -4.97743e+05    3.01303e+03
      Potential    Kinetic En.   Total Energy  Conserved En.    Temperature
   -4.03227e+05    7.23490e+04   -3.30878e+05    1.33624e+07    3.00138e+02
 Pres. DC (bar) Pressure (bar)   Constr. rmsd
   -2.43428e+02   -6.19189e+01    0.00000e+00

           Step           Time
       56295000   112590.00000

   Energies (kJ/mol)
        G96Bond       G96Angle    Proper Dih.  Improper Dih.          LJ-14
    2.34872e+03    3.72713e+03    2.75358e+03    1.16696e+03   -3.52600e+02
     Coulomb-14        LJ (SR)  Disper. corr.   Coulomb (SR)   Coul. recip.
    2.80032e+04    5.99679e+04   -4.32994e+03   -4.99311e+05    2.94615e+03
      Potential    Kinetic En.   Total Energy  Conserved En.    Temperature
   -4.03080e+05    7.29809e+04   -3.30099e+05    1.33632e+07    3.02759e+02
 Pres. DC (bar) Pressure (bar)   Constr. rmsd
   -2.44033e+02    8.18120e+01    0.00000e+00

           Step           Time
       56300000   112600.00000

   Energies (kJ/mol)
        G96Bond       G96Angle    Proper Dih.  Improper Dih.          LJ-14
    2.40148e+03    3.61922e+03    2.78123e+03    1.10707e+03   -3.34522e+02
     Coulomb-14        LJ (SR)  Disper. corr.   Coulomb (SR)   Coul. recip.
    2.79048e+04    5.76470e+04   -4.30655e+03   -4.96122e+05    3.04225e+03
      Potential    Kinetic En.   Total Energy  Conserved En.    Temperature
   -4.02260e+05    7.20062e+04   -3.30254e+05    1.33638e+07    2.98716e+02
 Pres. DC (bar) Pressure (bar)   Constr. rmsd
   -2.41407e+02   -3.89637e+02    0.00000e+00

           Step           Time
       56305000   112610.00000

   Energies (kJ/mol)
        G96Bond       G96Angle    Proper Dih.  Improper Dih.          LJ-14
    2.21755e+03    3.75154e+03    2.85399e+03    1.11181e+03   -3.09322e+02
     Coulomb-14        LJ (SR)  Disper. corr.   Coulomb (SR)   Coul. recip.
    2.80146e+04    5.60372e+04   -4.26713e+03   -4.93334e+05    3.11055e+03
      Potential    Kinetic En.   Total Energy  Conserved En.    Temperature
   -4.00814e+05    7.19279e+04   -3.28886e+05    1.33655e+07    2.98391e+02
 Pres. DC (bar) Pressure (bar)   Constr. rmsd
   -2.37013e+02   -5.45706e+02    0.00000e+00

           Step           Time
       56310000   112620.00000

   Energies (kJ/mol)
        G96Bond       G96Angle    Proper Dih.  Improper Dih.          LJ-14
    2.34624e+03    3.65262e+03    2.83448e+03    1.11426e+03   -3.42120e+02
     Coulomb-14        LJ (SR)  Disper. corr.   Coulomb (SR)   Coul. recip.
    2.81569e+04    5.83108e+04   -4.32363e+03   -4.97955e+05    2.98037e+03
      Potential    Kinetic En.   Total Energy  Conserved En.    Temperature
   -4.03225e+05    7.25818e+04   -3.30643e+05    1.33670e+07    3.01103e+02
 Pres. DC (bar) Pressure (bar)   Constr. rmsd
   -2.43323e+02   -3.03578e+02    0.00000e+00

           Step           Time
       56315000   112630.00000

   Energies (kJ/mol)
        G96Bond       G96Angle    Proper Dih.  Improper Dih.          LJ-14
    2.29415e+03    3.67302e+03    2.78135e+03    1.08974e+03   -3.59041e+02
     Coulomb-14        LJ (SR)  Disper. corr.   Coulomb (SR)   Coul. recip.
    2.81249e+04    5.90742e+04   -4.32040e+03   -4.97947e+05    2.97665e+03
      Potential    Kinetic En.   Total Energy  Conserved En.    Temperature
   -4.02613e+05    7.24536e+04   -3.30159e+05    1.33691e+07    3.00571e+02
 Pres. DC (bar) Pressure (bar)   Constr. rmsd
   -2.42960e+02   -2.40983e+02    0.00000e+00

           Step           Time
       56320000   112640.00000

   Energies (kJ/mol)
        G96Bond       G96Angle    Proper Dih.  Improper Dih.          LJ-14
    2.28093e+03    3.71079e+03    2.72797e+03    1.01063e+03   -3.31014e+02
     Coulomb-14        LJ (SR)  Disper. corr.   Coulomb (SR)   Coul. recip.
    2.79519e+04    5.87102e+04   -4.33168e+03   -4.98791e+05    2.92422e+03
      Potential    Kinetic En.   Total Energy  Conserved En.    Temperature
   -4.04137e+05    7.20503e+04   -3.32087e+05    1.33701e+07    2.98898e+02
 Pres. DC (bar) Pressure (bar)   Constr. rmsd
   -2.44228e+02   -1.00843e+02    0.00000e+00

           Step           Time
       56325000   112650.00000

   Energies (kJ/mol)
        G96Bond       G96Angle    Proper Dih.  Improper Dih.          LJ-14
    2.28954e+03    3.66595e+03    2.71079e+03    1.19777e+03   -3.15937e+02
     Coulomb-14        LJ (SR)  Disper. corr.   Coulomb (SR)   Coul. recip.
    2.81501e+04    5.93228e+04   -4.34785e+03   -4.98757e+05    3.00973e+03
      Potential    Kinetic En.   Total Energy  Conserved En.    Temperature
   -4.03074e+05    7.21769e+04   -3.30897e+05    1.33708e+07    2.99423e+02
 Pres. DC (bar) Pressure (bar)   Constr. rmsd
   -2.46053e+02   -2.64388e+01    0.00000e+00

           Step           Time
       56330000   112660.00000

   Energies (kJ/mol)
        G96Bond       G96Angle    Proper Dih.  Improper Dih.          LJ-14
    2.42680e+03    3.73960e+03    2.76305e+03    9.61818e+02   -3.29091e+02
     Coulomb-14        LJ (SR)  Disper. corr.   Coulomb (SR)   Coul. recip.
    2.82127e+04    5.79722e+04   -4.27039e+03   -4.95831e+05    3.10571e+03
      Potential    Kinetic En.   Total Energy  Conserved En.    Temperature
   -4.01249e+05    7.19807e+04   -3.29268e+05    1.33719e+07    2.98610e+02
 Pres. DC (bar) Pressure (bar)   Constr. rmsd
   -2.37375e+02   -4.14344e+02    0.00000e+00

           Step           Time
       56335000   112670.00000

   Energies (kJ/mol)
        G96Bond       G96Angle    Proper Dih.  Improper Dih.          LJ-14
    2.35786e+03    3.64498e+03    2.75192e+03    1.12183e+03   -2.85725e+02
     Coulomb-14        LJ (SR)  Disper. corr.   Coulomb (SR)   Coul. recip.
    2.81178e+04    5.90710e+04   -4.35278e+03   -4.98506e+05    2.88667e+03
      Potential    Kinetic En.   Total Energy  Conserved En.    Temperature
   -4.03193e+05    7.17864e+04   -3.31406e+05    1.33731e+07    2.97803e+02
 Pres. DC (bar) Pressure (bar)   Constr. rmsd
   -2.46610e+02    4.36498e+01    0.00000e+00

           Step           Time
       56340000   112680.00000

   Energies (kJ/mol)
        G96Bond       G96Angle    Proper Dih.  Improper Dih.          LJ-14
    2.30128e+03    3.72852e+03    2.70727e+03    1.13577e+03   -3.22719e+02
     Coulomb-14        LJ (SR)  Disper. corr.   Coulomb (SR)   Coul. recip.
    2.81741e+04    5.93247e+04   -4.36773e+03   -4.99540e+05    3.06161e+03
      Potential    Kinetic En.   Total Energy  Conserved En.    Temperature
   -4.03797e+05    7.25081e+04   -3.31289e+05    1.33745e+07    3.00797e+02
 Pres. DC (bar) Pressure (bar)   Constr. rmsd
   -2.48306e+02    2.48991e+02    0.00000e+00

           Step           Time
       56345000   112690.00000

   Energies (kJ/mol)
        G96Bond       G96Angle    Proper Dih.  Improper Dih.          LJ-14
    2.34388e+03    3.71721e+03    2.77592e+03    1.12792e+03   -3.54712e+02
     Coulomb-14        LJ (SR)  Disper. corr.   Coulomb (SR)   Coul. recip.
    2.81574e+04    5.84937e+04   -4.32740e+03   -4.98715e+05    2.94081e+03
      Potential    Kinetic En.   Total Energy  Conserved En.    Temperature
   -4.03840e+05    7.29278e+04   -3.30913e+05    1.33756e+07    3.02539e+02
 Pres. DC (bar) Pressure (bar)   Constr. rmsd
   -2.43748e+02   -3.31707e+02    0.00000e+00

           Step           Time
       56350000   112700.00000

   Energies (kJ/mol)
        G96Bond       G96Angle    Proper Dih.  Improper Dih.          LJ-14
    2.49413e+03    3.60971e+03    2.79268e+03    1.07295e+03   -3.23675e+02
     Coulomb-14        LJ (SR)  Disper. corr.   Coulomb (SR)   Coul. recip.
    2.80978e+04    5.94902e+04   -4.34119e+03   -4.98606e+05    2.95285e+03
      Potential    Kinetic En.   Total Energy  Conserved En.    Temperature
   -4.02760e+05    7.28254e+04   -3.29935e+05    1.33759e+07    3.02114e+02
 Pres. DC (bar) Pressure (bar)   Constr. rmsd
   -2.45301e+02    6.11115e+00    0.00000e+00

           Step           Time
       56355000   112710.00000

   Energies (kJ/mol)
        G96Bond       G96Angle    Proper Dih.  Improper Dih.          LJ-14
    2.41102e+03    3.64467e+03    2.82244e+03    1.07610e+03   -2.96643e+02
     Coulomb-14        LJ (SR)  Disper. corr.   Coulomb (SR)   Coul. recip.
    2.83724e+04    5.85316e+04   -4.34663e+03   -4.98128e+05    3.04325e+03
      Potential    Kinetic En.   Total Energy  Conserved En.    Temperature
   -4.02870e+05    7.29679e+04   -3.29902e+05    1.33768e+07    3.02705e+02
 Pres. DC (bar) Pressure (bar)   Constr. rmsd
   -2.45916e+02    2.37061e+01    0.00000e+00

           Step           Time
       56360000   112720.00000

   Energies (kJ/mol)
        G96Bond       G96Angle    Proper Dih.  Improper Dih.          LJ-14
    2.25654e+03    3.76474e+03    2.83108e+03    1.11517e+03   -3.42901e+02
     Coulomb-14        LJ (SR)  Disper. corr.   Coulomb (SR)   Coul. recip.
    2.82275e+04    5.82532e+04   -4.35404e+03   -4.97807e+05    3.09210e+03
      Potential    Kinetic En.   Total Energy  Conserved En.    Temperature
   -4.02964e+05    7.24937e+04   -3.30470e+05    1.33775e+07    3.00738e+02
 Pres. DC (bar) Pressure (bar)   Constr. rmsd
   -2.46753e+02   -8.72082e+01    0.00000e+00

           Step           Time
       56365000   112730.00000

   Energies (kJ/mol)
        G96Bond       G96Angle    Proper Dih.  Improper Dih.          LJ-14
    2.49991e+03    3.53145e+03    2.77683e+03    1.03911e+03   -2.96697e+02
     Coulomb-14        LJ (SR)  Disper. corr.   Coulomb (SR)   Coul. recip.
    2.81274e+04    5.74153e+04   -4.31572e+03   -4.94661e+05    3.08218e+03
      Potential    Kinetic En.   Total Energy  Conserved En.    Temperature
   -4.00802e+05    7.20070e+04   -3.28795e+05    1.33780e+07    2.98719e+02
 Pres. DC (bar) Pressure (bar)   Constr. rmsd
   -2.42435e+02   -3.00244e+02    0.00000e+00

           Step           Time
       56370000   112740.00000

   Energies (kJ/mol)
        G96Bond       G96Angle    Proper Dih.  Improper Dih.          LJ-14
    2.26160e+03    3.90637e+03    2.76777e+03    1.10822e+03   -3.41418e+02
     Coulomb-14        LJ (SR)  Disper. corr.   Coulomb (SR)   Coul. recip.
    2.80523e+04    5.85549e+04   -4.29167e+03   -4.97867e+05    3.03401e+03
      Potential    Kinetic En.   Total Energy  Conserved En.    Temperature
   -4.02815e+05    7.22408e+04   -3.30574e+05    1.33796e+07    2.99689e+02
 Pres. DC (bar) Pressure (bar)   Constr. rmsd
   -2.39744e+02   -2.70250e+02    0.00000e+00

           Step           Time
       56375000   112750.00000

   Energies (kJ/mol)
        G96Bond       G96Angle    Proper Dih.  Improper Dih.          LJ-14
    2.30931e+03    3.72393e+03    2.75560e+03    1.12473e+03   -4.13945e+02
     Coulomb-14        LJ (SR)  Disper. corr.   Coulomb (SR)   Coul. recip.
    2.81550e+04    5.61362e+04   -4.29125e+03   -4.94741e+05    3.01806e+03
      Potential    Kinetic En.   Total Energy  Conserved En.    Temperature
   -4.02223e+05    7.23723e+04   -3.29851e+05    1.33804e+07    3.00234e+02
 Pres. DC (bar) Pressure (bar)   Constr. rmsd
   -2.39696e+02   -7.36822e+02    0.00000e+00

           Step           Time
       56380000   112760.00000

   Energies (kJ/mol)
        G96Bond       G96Angle    Proper Dih.  Improper Dih.          LJ-14
    2.45905e+03    3.49125e+03    2.86033e+03    1.08176e+03   -2.95010e+02
     Coulomb-14        LJ (SR)  Disper. corr.   Coulomb (SR)   Coul. recip.
    2.82436e+04    5.97849e+04   -4.34596e+03   -4.99950e+05    3.00842e+03
      Potential    Kinetic En.   Total Energy  Conserved En.    Temperature
   -4.03662e+05    7.25655e+04   -3.31097e+05    1.33813e+07    3.01036e+02
 Pres. DC (bar) Pressure (bar)   Constr. rmsd
   -2.45840e+02    1.68367e+02    0.00000e+00

           Step           Time
       56385000   112770.00000

   Energies (kJ/mol)
        G96Bond       G96Angle    Proper Dih.  Improper Dih.          LJ-14
    2.31325e+03    3.72192e+03    2.79326e+03    1.21553e+03   -2.78277e+02
     Coulomb-14        LJ (SR)  Disper. corr.   Coulomb (SR)   Coul. recip.
    2.80413e+04    5.87959e+04   -4.32439e+03   -4.97325e+05    3.19611e+03
      Potential    Kinetic En.   Total Energy  Conserved En.    Temperature
   -4.01850e+05    7.24917e+04   -3.29358e+05    1.33823e+07    3.00729e+02
 Pres. DC (bar) Pressure (bar)   Constr. rmsd
   -2.43408e+02    2.17462e+02    0.00000e+00

           Step           Time
       56390000   112780.00000

   Energies (kJ/mol)
        G96Bond       G96Angle    Proper Dih.  Improper Dih.          LJ-14
    2.33853e+03    3.67418e+03    2.68486e+03    1.14933e+03   -3.13537e+02
     Coulomb-14        LJ (SR)  Disper. corr.   Coulomb (SR)   Coul. recip.
    2.79977e+04    5.83709e+04   -4.34404e+03   -4.97629e+05    3.00182e+03
      Potential    Kinetic En.   Total Energy  Conserved En.    Temperature
   -4.03070e+05    7.18175e+04   -3.31252e+05    1.33833e+07    2.97933e+02
 Pres. DC (bar) Pressure (bar)   Constr. rmsd
   -2.45623e+02   -1.45691e+01    0.00000e+00

           Step           Time
       56395000   112790.00000

   Energies (kJ/mol)
        G96Bond       G96Angle    Proper Dih.  Improper Dih.          LJ-14
    2.21040e+03    3.76794e+03    2.82310e+03    1.08160e+03   -3.67181e+02
     Coulomb-14        LJ (SR)  Disper. corr.   Coulomb (SR)   Coul. recip.
    2.82898e+04    5.98861e+04   -4.42998e+03   -5.00304e+05    2.92522e+03
      Potential    Kinetic En.   Total Energy  Conserved En.    Temperature
   -4.04117e+05    7.22054e+04   -3.31911e+05    1.33856e+07    2.99542e+02
 Pres. DC (bar) Pressure (bar)   Constr. rmsd
   -2.55425e+02    4.18300e+02    0.00000e+00

           Step           Time
       56400000   112800.00000

   Energies (kJ/mol)
        G96Bond       G96Angle    Proper Dih.  Improper Dih.          LJ-14
    2.37281e+03    3.45217e+03    2.73079e+03    1.15914e+03   -2.84902e+02
     Coulomb-14        LJ (SR)  Disper. corr.   Coulomb (SR)   Coul. recip.
    2.83430e+04    6.05589e+04   -4.36713e+03   -5.01515e+05    2.95113e+03
      Potential    Kinetic En.   Total Energy  Conserved En.    Temperature
   -4.04599e+05    7.21241e+04   -3.32475e+05    1.33868e+07    2.99205e+02
 Pres. DC (bar) Pressure (bar)   Constr. rmsd
   -2.48237e+02    4.17618e+02    0.00000e+00

           Step           Time
       56405000   112810.00000

   Energies (kJ/mol)
        G96Bond       G96Angle    Proper Dih.  Improper Dih.          LJ-14
    2.36612e+03    3.63266e+03    2.74450e+03    1.03543e+03   -2.82790e+02
     Coulomb-14        LJ (SR)  Disper. corr.   Coulomb (SR)   Coul. recip.
    2.79816e+04    5.84562e+04   -4.31401e+03   -4.97821e+05    2.95206e+03
      Potential    Kinetic En.   Total Energy  Conserved En.    Temperature
   -4.03249e+05    7.31113e+04   -3.30137e+05    1.33876e+07    3.03300e+02
 Pres. DC (bar) Pressure (bar)   Constr. rmsd
   -2.42242e+02   -1.08212e+02    0.00000e+00

           Step           Time
       56410000   112820.00000

   Energies (kJ/mol)
        G96Bond       G96Angle    Proper Dih.  Improper Dih.          LJ-14
    2.29508e+03    3.64804e+03    2.74728e+03    1.08813e+03   -2.58485e+02
     Coulomb-14        LJ (SR)  Disper. corr.   Coulomb (SR)   Coul. recip.
    2.80422e+04    5.96858e+04   -4.36378e+03   -4.99552e+05    2.95817e+03
      Potential    Kinetic En.   Total Energy  Conserved En.    Temperature
   -4.03710e+05    7.23285e+04   -3.31381e+05    1.33880e+07    3.00052e+02
 Pres. DC (bar) Pressure (bar)   Constr. rmsd
   -2.47858e+02    1.99673e+02    0.00000e+00

           Step           Time
       56415000   112830.00000

   Energies (kJ/mol)
        G96Bond       G96Angle    Proper Dih.  Improper Dih.          LJ-14
    2.33491e+03    3.55905e+03    2.72401e+03    1.03588e+03   -2.80267e+02
     Coulomb-14        LJ (SR)  Disper. corr.   Coulomb (SR)   Coul. recip.
    2.80732e+04    6.06492e+04   -4.39863e+03   -5.01762e+05    2.96201e+03
      Potential    Kinetic En.   Total Energy  Conserved En.    Temperature
   -4.05102e+05    7.20461e+04   -3.33056e+05    1.33889e+07    2.98881e+02
 Pres. DC (bar) Pressure (bar)   Constr. rmsd
   -2.51827e+02    4.97479e+02    0.00000e+00

           Step           Time
       56420000   112840.00000

   Energies (kJ/mol)
        G96Bond       G96Angle    Proper Dih.  Improper Dih.          LJ-14
    2.29205e+03    3.75957e+03    2.68703e+03    1.12258e+03   -2.55081e+02
     Coulomb-14        LJ (SR)  Disper. corr.   Coulomb (SR)   Coul. recip.
    2.79780e+04    5.76213e+04   -4.29493e+03   -4.96197e+05    3.02734e+03
      Potential    Kinetic En.   Total Energy  Conserved En.    Temperature
   -4.02260e+05    7.14959e+04   -3.30764e+05    1.33897e+07    2.96598e+02
 Pres. DC (bar) Pressure (bar)   Constr. rmsd
   -2.40107e+02   -2.45316e+02    0.00000e+00

           Step           Time
       56425000   112850.00000

   Energies (kJ/mol)
        G96Bond       G96Angle    Proper Dih.  Improper Dih.          LJ-14
    2.31951e+03    3.77935e+03    2.67564e+03    1.03525e+03   -2.96791e+02
     Coulomb-14        LJ (SR)  Disper. corr.   Coulomb (SR)   Coul. recip.
    2.83361e+04    5.86378e+04   -4.35139e+03   -4.98302e+05    2.95581e+03
      Potential    Kinetic En.   Total Energy  Conserved En.    Temperature
   -4.03210e+05    7.25988e+04   -3.30612e+05    1.33901e+07    3.01174e+02
 Pres. DC (bar) Pressure (bar)   Constr. rmsd
   -2.46454e+02   -2.84565e+01    0.00000e+00

           Step           Time
       56430000   112860.00000

   Energies (kJ/mol)
        G96Bond       G96Angle    Proper Dih.  Improper Dih.          LJ-14
    2.34053e+03    3.68136e+03    2.76302e+03    1.08137e+03   -3.51558e+02
     Coulomb-14        LJ (SR)  Disper. corr.   Coulomb (SR)   Coul. recip.
    2.80796e+04    5.97463e+04   -4.36740e+03   -4.99187e+05    3.06108e+03
      Potential    Kinetic En.   Total Energy  Conserved En.    Temperature
   -4.03153e+05    7.25607e+04   -3.30592e+05    1.33919e+07    3.01016e+02
 Pres. DC (bar) Pressure (bar)   Constr. rmsd
   -2.48268e+02    2.31885e+02    0.00000e+00

           Step           Time
       56435000   112870.00000

   Energies (kJ/mol)
        G96Bond       G96Angle    Proper Dih.  Improper Dih.          LJ-14
    2.31413e+03    3.60538e+03    2.65264e+03    1.21822e+03   -2.51078e+02
     Coulomb-14        LJ (SR)  Disper. corr.   Coulomb (SR)   Coul. recip.
    2.80120e+04    5.91208e+04   -4.37492e+03   -4.99543e+05    2.89753e+03
      Potential    Kinetic En.   Total Energy  Conserved En.    Temperature
   -4.04349e+05    7.17209e+04   -3.32628e+05    1.33927e+07    2.97532e+02
 Pres. DC (bar) Pressure (bar)   Constr. rmsd
   -2.49123e+02    1.89726e+02    0.00000e+00

           Step           Time
       56440000   112880.00000

   Energies (kJ/mol)
        G96Bond       G96Angle    Proper Dih.  Improper Dih.          LJ-14
    2.30445e+03    3.88237e+03    2.75525e+03    1.07854e+03   -3.20321e+02
     Coulomb-14        LJ (SR)  Disper. corr.   Coulomb (SR)   Coul. recip.
    2.78784e+04    5.92955e+04   -4.35065e+03   -4.99078e+05    3.04625e+03
      Potential    Kinetic En.   Total Energy  Conserved En.    Temperature
   -4.03508e+05    7.31363e+04   -3.30372e+05    1.33939e+07    3.03403e+02
 Pres. DC (bar) Pressure (bar)   Constr. rmsd
   -2.46370e+02    1.59506e+02    0.00000e+00

           Step           Time
       56445000   112890.00000

   Energies (kJ/mol)
        G96Bond       G96Angle    Proper Dih.  Improper Dih.          LJ-14
    2.38606e+03    3.77668e+03    2.75550e+03    1.09665e+03   -2.84908e+02
     Coulomb-14        LJ (SR)  Disper. corr.   Coulomb (SR)   Coul. recip.
    2.79586e+04    5.72260e+04   -4.27743e+03   -4.94514e+05    3.06584e+03
      Potential    Kinetic En.   Total Energy  Conserved En.    Temperature
   -4.00811e+05    7.13956e+04   -3.29416e+05    1.33949e+07    2.96182e+02
 Pres. DC (bar) Pressure (bar)   Constr. rmsd
   -2.38157e+02   -3.41008e+02    0.00000e+00

           Step           Time
       56450000   112900.00000

   Energies (kJ/mol)
        G96Bond       G96Angle    Proper Dih.  Improper Dih.          LJ-14
    2.45915e+03    3.83918e+03    2.76823e+03    1.07591e+03   -2.98789e+02
     Coulomb-14        LJ (SR)  Disper. corr.   Coulomb (SR)   Coul. recip.
    2.81644e+04    5.82388e+04   -4.33548e+03   -4.98118e+05    3.01674e+03
      Potential    Kinetic En.   Total Energy  Conserved En.    Temperature
   -4.03190e+05    7.26769e+04   -3.30513e+05    1.33957e+07    3.01498e+02
 Pres. DC (bar) Pressure (bar)   Constr. rmsd
   -2.44657e+02   -3.66848e+02    0.00000e+00

           Step           Time
       56455000   112910.00000

   Energies (kJ/mol)
        G96Bond       G96Angle    Proper Dih.  Improper Dih.          LJ-14
    2.32921e+03    4.09717e+03    2.69808e+03    1.05818e+03   -3.07199e+02
     Coulomb-14        LJ (SR)  Disper. corr.   Coulomb (SR)   Coul. recip.
    2.80216e+04    5.86773e+04   -4.35273e+03   -4.97962e+05    2.98165e+03
      Potential    Kinetic En.   Total Energy  Conserved En.    Temperature
   -4.02759e+05    7.25611e+04   -3.30198e+05    1.33969e+07    3.01017e+02
 Pres. DC (bar) Pressure (bar)   Constr. rmsd
   -2.46605e+02    2.46641e+02    0.00000e+00

           Step           Time
       56460000   112920.00000

   Energies (kJ/mol)
        G96Bond       G96Angle    Proper Dih.  Improper Dih.          LJ-14
    2.33177e+03    3.61228e+03    2.74386e+03    1.13767e+03   -3.38156e+02
     Coulomb-14        LJ (SR)  Disper. corr.   Coulomb (SR)   Coul. recip.
    2.80812e+04    5.80449e+04   -4.30064e+03   -4.97515e+05    3.12346e+03
      Potential    Kinetic En.   Total Energy  Conserved En.    Temperature
   -4.03079e+05    7.18966e+04   -3.31182e+05    1.33976e+07    2.98261e+02
 Pres. DC (bar) Pressure (bar)   Constr. rmsd
   -2.40746e+02   -3.58422e+02    0.00000e+00

           Step           Time
       56465000   112930.00000

   Energies (kJ/mol)
        G96Bond       G96Angle    Proper Dih.  Improper Dih.          LJ-14
    2.32104e+03    3.71527e+03    2.78815e+03    1.00297e+03   -2.92252e+02
     Coulomb-14        LJ (SR)  Disper. corr.   Coulomb (SR)   Coul. recip.
    2.80524e+04    5.81692e+04   -4.33220e+03   -4.97808e+05    2.97056e+03
      Potential    Kinetic En.   Total Energy  Conserved En.    Temperature
   -4.03413e+05    7.27137e+04   -3.30699e+05    1.33983e+07    3.01650e+02
 Pres. DC (bar) Pressure (bar)   Constr. rmsd
   -2.44287e+02   -1.44101e+02    0.00000e+00

           Step           Time
       56470000   112940.00000

   Energies (kJ/mol)
        G96Bond       G96Angle    Proper Dih.  Improper Dih.          LJ-14
    2.27726e+03    3.68042e+03    2.73594e+03    1.04848e+03   -2.68809e+02
     Coulomb-14        LJ (SR)  Disper. corr.   Coulomb (SR)   Coul. recip.
    2.79476e+04    5.69194e+04   -4.23662e+03   -4.95253e+05    3.03152e+03
      Potential    Kinetic En.   Total Energy  Conserved En.    Temperature
   -4.02118e+05    7.22890e+04   -3.29829e+05    1.34007e+07    2.99889e+02
 Pres. DC (bar) Pressure (bar)   Constr. rmsd
   -2.33640e+02   -6.60015e+02    0.00000e+00

           Step           Time
       56475000   112950.00000

   Energies (kJ/mol)
        G96Bond       G96Angle    Proper Dih.  Improper Dih.          LJ-14
    2.34803e+03    3.48996e+03    2.75553e+03    1.10345e+03   -2.76321e+02
     Coulomb-14        LJ (SR)  Disper. corr.   Coulomb (SR)   Coul. recip.
    2.80795e+04    5.89820e+04   -4.31898e+03   -4.97997e+05    3.08351e+03
      Potential    Kinetic En.   Total Energy  Conserved En.    Temperature
   -4.02751e+05    7.17533e+04   -3.30997e+05    1.34026e+07    2.97666e+02
 Pres. DC (bar) Pressure (bar)   Constr. rmsd
   -2.42801e+02   -3.00891e+02    0.00000e+00

           Step           Time
       56480000   112960.00000

   Energies (kJ/mol)
        G96Bond       G96Angle    Proper Dih.  Improper Dih.          LJ-14
    2.34732e+03    3.59886e+03    2.63893e+03    1.10807e+03   -3.82732e+02
     Coulomb-14        LJ (SR)  Disper. corr.   Coulomb (SR)   Coul. recip.
    2.80057e+04    5.93107e+04   -4.32294e+03   -4.98664e+05    3.01454e+03
      Potential    Kinetic En.   Total Energy  Conserved En.    Temperature
   -4.03346e+05    7.24438e+04   -3.30902e+05    1.34049e+07    3.00531e+02
 Pres. DC (bar) Pressure (bar)   Constr. rmsd
   -2.43245e+02   -1.21995e+02    0.00000e+00

           Step           Time
       56485000   112970.00000

   Energies (kJ/mol)
        G96Bond       G96Angle    Proper Dih.  Improper Dih.          LJ-14
    2.25905e+03    3.64915e+03    2.83456e+03    1.15869e+03   -2.76492e+02
     Coulomb-14        LJ (SR)  Disper. corr.   Coulomb (SR)   Coul. recip.
    2.81857e+04    5.90526e+04   -4.38116e+03   -4.99198e+05    3.03193e+03
      Potential    Kinetic En.   Total Energy  Conserved En.    Temperature
   -4.03683e+05    7.25503e+04   -3.31133e+05    1.34062e+07    3.00972e+02
 Pres. DC (bar) Pressure (bar)   Constr. rmsd
   -2.49833e+02    5.23991e+02    0.00000e+00

           Step           Time
       56490000   112980.00000

   Energies (kJ/mol)
        G96Bond       G96Angle    Proper Dih.  Improper Dih.          LJ-14
    2.27895e+03    3.66019e+03    2.83179e+03    1.06206e+03   -3.07936e+02
     Coulomb-14        LJ (SR)  Disper. corr.   Coulomb (SR)   Coul. recip.
    2.80976e+04    5.73520e+04   -4.28835e+03   -4.95877e+05    2.96383e+03
      Potential    Kinetic En.   Total Energy  Conserved En.    Temperature
   -4.02227e+05    7.27018e+04   -3.29525e+05    1.34067e+07    3.01601e+02
 Pres. DC (bar) Pressure (bar)   Constr. rmsd
   -2.39373e+02   -2.81836e+02    0.00000e+00

           Step           Time
       56495000   112990.00000

   Energies (kJ/mol)
        G96Bond       G96Angle    Proper Dih.  Improper Dih.          LJ-14
    2.39195e+03    3.62090e+03    2.81773e+03    1.09578e+03   -3.22686e+02
     Coulomb-14        LJ (SR)  Disper. corr.   Coulomb (SR)   Coul. recip.
    2.80261e+04    5.91418e+04   -4.31100e+03   -4.98225e+05    2.98496e+03
      Potential    Kinetic En.   Total Energy  Conserved En.    Temperature
   -4.02780e+05    7.24082e+04   -3.30371e+05    1.34086e+07    3.00383e+02
 Pres. DC (bar) Pressure (bar)   Constr. rmsd
   -2.41905e+02    1.85900e+01    0.00000e+00

           Step           Time
       56500000   113000.00000

   Energies (kJ/mol)
        G96Bond       G96Angle    Proper Dih.  Improper Dih.          LJ-14
    2.26416e+03    3.64494e+03    2.88850e+03    1.07445e+03   -3.21009e+02
     Coulomb-14        LJ (SR)  Disper. corr.   Coulomb (SR)   Coul. recip.
    2.82850e+04    6.10219e+04   -4.37152e+03   -5.01370e+05    2.91041e+03
      Potential    Kinetic En.   Total Energy  Conserved En.    Temperature
   -4.03973e+05    7.20162e+04   -3.31957e+05    1.34097e+07    2.98757e+02
 Pres. DC (bar) Pressure (bar)   Constr. rmsd
   -2.48736e+02    5.10052e+02    0.00000e+00

           Step           Time
       56505000   113010.00000

   Energies (kJ/mol)
        G96Bond       G96Angle    Proper Dih.  Improper Dih.          LJ-14
    2.33016e+03    3.70673e+03    2.66258e+03    1.10724e+03   -3.33026e+02
     Coulomb-14        LJ (SR)  Disper. corr.   Coulomb (SR)   Coul. recip.
    2.81983e+04    5.86614e+04   -4.30501e+03   -4.97546e+05    3.00851e+03
      Potential    Kinetic En.   Total Energy  Conserved En.    Temperature
   -4.02509e+05    7.24687e+04   -3.30041e+05    1.34101e+07    3.00634e+02
 Pres. DC (bar) Pressure (bar)   Constr. rmsd
   -2.41235e+02   -2.06704e+02    0.00000e+00

           Step           Time
       56510000   113020.00000

   Energies (kJ/mol)
        G96Bond       G96Angle    Proper Dih.  Improper Dih.          LJ-14
    2.38629e+03    3.69209e+03    2.77420e+03    1.06100e+03   -2.50134e+02
     Coulomb-14        LJ (SR)  Disper. corr.   Coulomb (SR)   Coul. recip.
    2.82404e+04    5.87438e+04   -4.36393e+03   -4.98305e+05    2.96908e+03
      Potential    Kinetic En.   Total Energy  Conserved En.    Temperature
   -4.03052e+05    7.27863e+04   -3.30266e+05    1.34126e+07    3.01952e+02
 Pres. DC (bar) Pressure (bar)   Constr. rmsd
   -2.47874e+02    1.24285e+02    0.00000e+00

           Step           Time
       56515000   113030.00000

   Energies (kJ/mol)
        G96Bond       G96Angle    Proper Dih.  Improper Dih.          LJ-14
    2.27491e+03    3.72034e+03    2.85128e+03    1.17125e+03   -3.38068e+02
     Coulomb-14        LJ (SR)  Disper. corr.   Coulomb (SR)   Coul. recip.
    2.82160e+04    5.94969e+04   -4.32848e+03   -4.99089e+05    3.02537e+03
      Potential    Kinetic En.   Total Energy  Conserved En.    Temperature
   -4.03000e+05    7.25528e+04   -3.30447e+05    1.34137e+07    3.00983e+02
 Pres. DC (bar) Pressure (bar)   Constr. rmsd
   -2.43868e+02    1.00100e+02    0.00000e+00

           Step           Time
       56520000   113040.00000

   Energies (kJ/mol)
        G96Bond       G96Angle    Proper Dih.  Improper Dih.          LJ-14
    2.34479e+03    3.73916e+03    2.78567e+03    1.10237e+03   -3.18507e+02
     Coulomb-14        LJ (SR)  Disper. corr.   Coulomb (SR)   Coul. recip.
    2.80568e+04    5.68676e+04   -4.27996e+03   -4.95336e+05    3.11489e+03
      Potential    Kinetic En.   Total Energy  Conserved En.    Temperature
   -4.01923e+05    7.25449e+04   -3.29378e+05    1.34148e+07    3.00950e+02
 Pres. DC (bar) Pressure (bar)   Constr. rmsd
   -2.38439e+02   -7.35724e+02    0.00000e+00

           Step           Time
       56525000   113050.00000

   Energies (kJ/mol)
        G96Bond       G96Angle    Proper Dih.  Improper Dih.          LJ-14
    2.31200e+03    3.52129e+03    2.68937e+03    1.04346e+03   -2.85033e+02
     Coulomb-14        LJ (SR)  Disper. corr.   Coulomb (SR)   Coul. recip.
    2.81103e+04    5.86475e+04   -4.33331e+03   -4.98746e+05    3.03076e+03
      Potential    Kinetic En.   Total Energy  Conserved En.    Temperature
   -4.04010e+05    7.33280e+04   -3.30682e+05    1.34153e+07    3.04199e+02
 Pres. DC (bar) Pressure (bar)   Constr. rmsd
   -2.44412e+02   -2.56884e+02    0.00000e+00

           Step           Time
       56530000   113060.00000

   Energies (kJ/mol)
        G96Bond       G96Angle    Proper Dih.  Improper Dih.          LJ-14
    2.26288e+03    3.65933e+03    2.76183e+03    1.07114e+03   -3.24875e+02
     Coulomb-14        LJ (SR)  Disper. corr.   Coulomb (SR)   Coul. recip.
    2.81584e+04    6.03261e+04   -4.37768e+03   -5.00394e+05    3.04289e+03
      Potential    Kinetic En.   Total Energy  Conserved En.    Temperature
   -4.03814e+05    7.22103e+04   -3.31604e+05    1.34164e+07    2.99562e+02
 Pres. DC (bar) Pressure (bar)   Constr. rmsd
   -2.49437e+02    5.41558e+02    0.00000e+00

           Step           Time
       56535000   113070.00000

   Energies (kJ/mol)
        G96Bond       G96Angle    Proper Dih.  Improper Dih.          LJ-14
    2.30552e+03    3.60105e+03    2.82938e+03    1.12622e+03   -2.22758e+02
     Coulomb-14        LJ (SR)  Disper. corr.   Coulomb (SR)   Coul. recip.
    2.83375e+04    6.02027e+04   -4.36306e+03   -4.99113e+05    3.05649e+03
      Potential    Kinetic En.   Total Energy  Conserved En.    Temperature
   -4.02240e+05    7.33460e+04   -3.28894e+05    1.34172e+07    3.04273e+02
 Pres. DC (bar) Pressure (bar)   Constr. rmsd
   -2.47776e+02    5.38709e+02    0.00000e+00

           Step           Time
       56540000   113080.00000

   Energies (kJ/mol)
        G96Bond       G96Angle    Proper Dih.  Improper Dih.          LJ-14
    2.21962e+03    3.80036e+03    2.73524e+03    1.06084e+03   -3.30183e+02
     Coulomb-14        LJ (SR)  Disper. corr.   Coulomb (SR)   Coul. recip.
    2.81992e+04    5.66793e+04   -4.30935e+03   -4.95628e+05    2.98442e+03
      Potential    Kinetic En.   Total Energy  Conserved En.    Temperature
   -4.02589e+05    7.10905e+04   -3.31498e+05    1.34182e+07    2.94917e+02
 Pres. DC (bar) Pressure (bar)   Constr. rmsd
   -2.41720e+02   -4.08964e+02    0.00000e+00

           Step           Time
       56545000   113090.00000

   Energies (kJ/mol)
        G96Bond       G96Angle    Proper Dih.  Improper Dih.          LJ-14
    2.43075e+03    3.68458e+03    2.85361e+03    1.09620e+03   -3.23875e+02
     Coulomb-14        LJ (SR)  Disper. corr.   Coulomb (SR)   Coul. recip.
    2.81685e+04    5.88930e+04   -4.35125e+03   -4.98054e+05    3.02140e+03
      Potential    Kinetic En.   Total Energy  Conserved En.    Temperature
   -4.02581e+05    7.25004e+04   -3.30081e+05    1.34199e+07    3.00766e+02
 Pres. DC (bar) Pressure (bar)   Constr. rmsd
   -2.46437e+02    6.42197e+01    0.00000e+00

           Step           Time
       56550000   113100.00000

   Energies (kJ/mol)
        G96Bond       G96Angle    Proper Dih.  Improper Dih.          LJ-14
    2.35955e+03    3.54884e+03    2.82534e+03    1.07696e+03   -3.03057e+02
     Coulomb-14        LJ (SR)  Disper. corr.   Coulomb (SR)   Coul. recip.
    2.84457e+04    6.04056e+04   -4.33869e+03   -5.00152e+05    2.92464e+03
      Potential    Kinetic En.   Total Energy  Conserved En.    Temperature
   -4.03207e+05    7.29380e+04   -3.30269e+05    1.34223e+07    3.02581e+02
 Pres. DC (bar) Pressure (bar)   Constr. rmsd
   -2.45019e+02    1.53140e+02    0.00000e+00

           Step           Time
       56555000   113110.00000

   Energies (kJ/mol)
        G96Bond       G96Angle    Proper Dih.  Improper Dih.          LJ-14
    2.32291e+03    3.69084e+03    2.70845e+03    1.15558e+03   -3.82932e+02
     Coulomb-14        LJ (SR)  Disper. corr.   Coulomb (SR)   Coul. recip.
    2.81693e+04    5.98884e+04   -4.35070e+03   -4.99760e+05    3.01163e+03
      Potential    Kinetic En.   Total Energy  Conserved En.    Temperature
   -4.03546e+05    7.26150e+04   -3.30931e+05    1.34244e+07    3.01241e+02
 Pres. DC (bar) Pressure (bar)   Constr. rmsd
   -2.46376e+02    1.97679e+02    0.00000e+00

           Step           Time
       56560000   113120.00000

   Energies (kJ/mol)
        G96Bond       G96Angle    Proper Dih.  Improper Dih.          LJ-14
    2.37301e+03    3.80581e+03    2.72578e+03    1.19902e+03   -3.12252e+02
     Coulomb-14        LJ (SR)  Disper. corr.   Coulomb (SR)   Coul. recip.
    2.80646e+04    5.95536e+04   -4.33595e+03   -4.99352e+05    2.96533e+03
      Potential    Kinetic En.   Total Energy  Conserved En.    Temperature
   -4.03313e+05    7.17385e+04   -3.31575e+05    1.34259e+07    2.97605e+02
 Pres. DC (bar) Pressure (bar)   Constr. rmsd
   -2.44710e+02    9.11316e+01    0.00000e+00

           Step           Time
       56565000   113130.00000

   Energies (kJ/mol)
        G96Bond       G96Angle    Proper Dih.  Improper Dih.          LJ-14
    2.24312e+03    3.69394e+03    2.78763e+03    1.16634e+03   -3.28944e+02
     Coulomb-14        LJ (SR)  Disper. corr.   Coulomb (SR)   Coul. recip.
    2.80363e+04    5.87690e+04   -4.33963e+03   -4.97620e+05    2.98148e+03
      Potential    Kinetic En.   Total Energy  Conserved En.    Temperature
   -4.02611e+05    7.30625e+04   -3.29549e+05    1.34268e+07    3.03097e+02
 Pres. DC (bar) Pressure (bar)   Constr. rmsd
   -2.45125e+02    4.34076e+01    0.00000e+00

           Step           Time
       56570000   113140.00000

   Energies (kJ/mol)
        G96Bond       G96Angle    Proper Dih.  Improper Dih.          LJ-14
    2.39798e+03    3.71907e+03    2.74312e+03    1.07964e+03   -3.72326e+02
     Coulomb-14        LJ (SR)  Disper. corr.   Coulomb (SR)   Coul. recip.
    2.79793e+04    5.73807e+04   -4.31658e+03   -4.96301e+05    2.93039e+03
      Potential    Kinetic En.   Total Energy  Conserved En.    Temperature
   -4.02759e+05    7.22859e+04   -3.30473e+05    1.34271e+07    2.99876e+02
 Pres. DC (bar) Pressure (bar)   Constr. rmsd
   -2.42531e+02   -3.46568e+02    0.00000e+00

           Step           Time
       56575000   113150.00000

   Energies (kJ/mol)
        G96Bond       G96Angle    Proper Dih.  Improper Dih.          LJ-14
    2.30824e+03    3.61340e+03    2.79042e+03    1.08970e+03   -2.72698e+02
     Coulomb-14        LJ (SR)  Disper. corr.   Coulomb (SR)   Coul. recip.
    2.81051e+04    5.70177e+04   -4.24490e+03   -4.94634e+05    3.06740e+03
      Potential    Kinetic En.   Total Energy  Conserved En.    Temperature
   -4.01160e+05    7.21900e+04   -3.28970e+05    1.34291e+07    2.99478e+02
 Pres. DC (bar) Pressure (bar)   Constr. rmsd
   -2.34553e+02   -6.04115e+02    0.00000e+00

           Step           Time
       56580000   113160.00000

   Energies (kJ/mol)
        G96Bond       G96Angle    Proper Dih.  Improper Dih.          LJ-14
    2.40444e+03    3.75072e+03    2.71097e+03    1.11262e+03   -3.34930e+02
     Coulomb-14        LJ (SR)  Disper. corr.   Coulomb (SR)   Coul. recip.
    2.80623e+04    5.55098e+04   -4.22978e+03   -4.92845e+05    3.04551e+03
      Potential    Kinetic En.   Total Energy  Conserved En.    Temperature
   -4.00813e+05    7.18867e+04   -3.28926e+05    1.34336e+07    2.98219e+02
 Pres. DC (bar) Pressure (bar)   Constr. rmsd
   -2.32888e+02   -9.33498e+02    0.00000e+00

           Step           Time
       56585000   113170.00000

   Energies (kJ/mol)
        G96Bond       G96Angle    Proper Dih.  Improper Dih.          LJ-14
    2.36636e+03    3.71561e+03    2.77792e+03    1.03063e+03   -3.03187e+02
     Coulomb-14        LJ (SR)  Disper. corr.   Coulomb (SR)   Coul. recip.
    2.83029e+04    6.00977e+04   -4.30120e+03   -4.99540e+05    3.10784e+03
      Potential    Kinetic En.   Total Energy  Conserved En.    Temperature
   -4.02746e+05    7.29142e+04   -3.29831e+05    1.34355e+07    3.02482e+02
 Pres. DC (bar) Pressure (bar)   Constr. rmsd
   -2.40808e+02    7.44138e+01    0.00000e+00

           Step           Time
       56590000   113180.00000

   Energies (kJ/mol)
        G96Bond       G96Angle    Proper Dih.  Improper Dih.          LJ-14
    2.26767e+03    3.75859e+03    2.70790e+03    1.17257e+03   -3.11144e+02
     Coulomb-14        LJ (SR)  Disper. corr.   Coulomb (SR)   Coul. recip.
    2.80912e+04    5.76910e+04   -4.31120e+03   -4.96223e+05    3.02412e+03
      Potential    Kinetic En.   Total Energy  Conserved En.    Temperature
   -4.02132e+05    7.31718e+04   -3.28961e+05    1.34362e+07    3.03551e+02
 Pres. DC (bar) Pressure (bar)   Constr. rmsd
   -2.41928e+02   -1.23216e+02    0.00000e+00

           Step           Time
       56595000   113190.00000

   Energies (kJ/mol)
        G96Bond       G96Angle    Proper Dih.  Improper Dih.          LJ-14
    2.27648e+03    3.43049e+03    2.77528e+03    1.10299e+03   -3.27112e+02
     Coulomb-14        LJ (SR)  Disper. corr.   Coulomb (SR)   Coul. recip.
    2.82398e+04    5.88399e+04   -4.29765e+03   -4.97777e+05    3.02625e+03
      Potential    Kinetic En.   Total Energy  Conserved En.    Temperature
   -4.02711e+05    7.18312e+04   -3.30880e+05    1.34402e+07    2.97989e+02
 Pres. DC (bar) Pressure (bar)   Constr. rmsd
   -2.40412e+02   -2.28737e+02    0.00000e+00

           Step           Time
       56600000   113200.00000

   Energies (kJ/mol)
        G96Bond       G96Angle    Proper Dih.  Improper Dih.          LJ-14
    2.27271e+03    3.78904e+03    2.79622e+03    1.11920e+03   -3.60583e+02
     Coulomb-14        LJ (SR)  Disper. corr.   Coulomb (SR)   Coul. recip.
    2.79543e+04    5.93345e+04   -4.34023e+03   -4.99171e+05    3.05563e+03
      Potential    Kinetic En.   Total Energy  Conserved En.    Temperature
   -4.03550e+05    7.24787e+04   -3.31072e+05    1.34406e+07    3.00676e+02
 Pres. DC (bar) Pressure (bar)   Constr. rmsd
   -2.45192e+02   -4.31853e+01    0.00000e+00

           Step           Time
       56605000   113210.00000

   Energies (kJ/mol)
        G96Bond       G96Angle    Proper Dih.  Improper Dih.          LJ-14
    2.39843e+03    3.83155e+03    2.83138e+03    1.08318e+03   -3.50584e+02
     Coulomb-14        LJ (SR)  Disper. corr.   Coulomb (SR)   Coul. recip.
    2.81431e+04    6.00331e+04   -4.30586e+03   -4.99135e+05    3.01199e+03
      Potential    Kinetic En.   Total Energy  Conserved En.    Temperature
   -4.02459e+05    7.26955e+04   -3.29763e+05    1.34415e+07    3.01575e+02
 Pres. DC (bar) Pressure (bar)   Constr. rmsd
   -2.41330e+02    8.20901e+01    0.00000e+00

           Step           Time
       56610000   113220.00000

   Energies (kJ/mol)
        G96Bond       G96Angle    Proper Dih.  Improper Dih.          LJ-14
    2.39461e+03    3.72412e+03    2.81025e+03    1.10639e+03   -3.46443e+02
     Coulomb-14        LJ (SR)  Disper. corr.   Coulomb (SR)   Coul. recip.
    2.80433e+04    5.63859e+04   -4.28179e+03   -4.94229e+05    3.01117e+03
      Potential    Kinetic En.   Total Energy  Conserved En.    Temperature
   -4.01382e+05    7.21833e+04   -3.29198e+05    1.34425e+07    2.99450e+02
 Pres. DC (bar) Pressure (bar)   Constr. rmsd
   -2.38642e+02   -4.88555e+02    0.00000e+00

           Step           Time
       56615000   113230.00000

   Energies (kJ/mol)
        G96Bond       G96Angle    Proper Dih.  Improper Dih.          LJ-14
    2.22532e+03    3.67617e+03    2.81318e+03    1.17308e+03   -3.44273e+02
     Coulomb-14        LJ (SR)  Disper. corr.   Coulomb (SR)   Coul. recip.
    2.81151e+04    5.78287e+04   -4.27408e+03   -4.96811e+05    2.99981e+03
      Potential    Kinetic En.   Total Energy  Conserved En.    Temperature
   -4.02598e+05    7.22681e+04   -3.30330e+05    1.34431e+07    2.99802e+02
 Pres. DC (bar) Pressure (bar)   Constr. rmsd
   -2.37785e+02   -3.60951e+02    0.00000e+00

           Step           Time
       56620000   113240.00000

   Energies (kJ/mol)
        G96Bond       G96Angle    Proper Dih.  Improper Dih.          LJ-14
    2.36435e+03    3.71624e+03    2.84122e+03    1.07366e+03   -3.32143e+02
     Coulomb-14        LJ (SR)  Disper. corr.   Coulomb (SR)   Coul. recip.
    2.81467e+04    5.84593e+04   -4.32422e+03   -4.97644e+05    2.96688e+03
      Potential    Kinetic En.   Total Energy  Conserved En.    Temperature
   -4.02732e+05    7.31171e+04   -3.29615e+05    1.34451e+07    3.03324e+02
 Pres. DC (bar) Pressure (bar)   Constr. rmsd
   -2.43389e+02   -1.62104e+02    0.00000e+00

           Step           Time
       56625000   113250.00000

   Energies (kJ/mol)
        G96Bond       G96Angle    Proper Dih.  Improper Dih.          LJ-14
    2.26615e+03    3.57215e+03    2.77742e+03    1.02725e+03   -2.64537e+02
     Coulomb-14        LJ (SR)  Disper. corr.   Coulomb (SR)   Coul. recip.
    2.79990e+04    5.87055e+04   -4.33380e+03   -4.99148e+05    3.02735e+03
      Potential    Kinetic En.   Total Energy  Conserved En.    Temperature
   -4.04371e+05    7.22856e+04   -3.32085e+05    1.34453e+07    2.99875e+02
 Pres. DC (bar) Pressure (bar)   Constr. rmsd
   -2.44468e+02   -1.47715e+02    0.00000e+00

           Step           Time
       56630000   113260.00000

   Energies (kJ/mol)
        G96Bond       G96Angle    Proper Dih.  Improper Dih.          LJ-14
    2.33920e+03    3.88126e+03    2.76397e+03    1.09564e+03   -3.02130e+02
     Coulomb-14        LJ (SR)  Disper. corr.   Coulomb (SR)   Coul. recip.
    2.83290e+04    5.87271e+04   -4.31276e+03   -4.97510e+05    3.07589e+03
      Potential    Kinetic En.   Total Energy  Conserved En.    Temperature
   -4.01913e+05    7.28373e+04   -3.29076e+05    1.34457e+07    3.02163e+02
 Pres. DC (bar) Pressure (bar)   Constr. rmsd
   -2.42103e+02    1.08477e+02    0.00000e+00

           Step           Time
       56635000   113270.00000

   Energies (kJ/mol)
        G96Bond       G96Angle    Proper Dih.  Improper Dih.          LJ-14
    2.30783e+03    3.66781e+03    2.74907e+03    1.07573e+03   -3.14900e+02
     Coulomb-14        LJ (SR)  Disper. corr.   Coulomb (SR)   Coul. recip.
    2.81938e+04    5.92305e+04   -4.37154e+03   -5.00288e+05    2.97055e+03
      Potential    Kinetic En.   Total Energy  Conserved En.    Temperature
   -4.04779e+05    7.22535e+04   -3.32526e+05    1.34464e+07    2.99741e+02
 Pres. DC (bar) Pressure (bar)   Constr. rmsd
   -2.48738e+02    3.04238e+02    0.00000e+00

           Step           Time
       56640000   113280.00000

   Energies (kJ/mol)
        G96Bond       G96Angle    Proper Dih.  Improper Dih.          LJ-14
    2.37707e+03    3.67371e+03    2.89443e+03    1.03141e+03   -2.98188e+02
     Coulomb-14        LJ (SR)  Disper. corr.   Coulomb (SR)   Coul. recip.
    2.81445e+04    5.78961e+04   -4.28054e+03   -4.95176e+05    2.99529e+03
      Potential    Kinetic En.   Total Energy  Conserved En.    Temperature
   -4.00743e+05    7.18578e+04   -3.28885e+05    1.34474e+07    2.98100e+02
 Pres. DC (bar) Pressure (bar)   Constr. rmsd
   -2.38503e+02   -1.94503e+02    0.00000e+00

           Step           Time
       56645000   113290.00000

   Energies (kJ/mol)
        G96Bond       G96Angle    Proper Dih.  Improper Dih.          LJ-14
    2.35710e+03    3.59763e+03    2.74930e+03    1.11255e+03   -3.01726e+02
     Coulomb-14        LJ (SR)  Disper. corr.   Coulomb (SR)   Coul. recip.
    2.82665e+04    5.67865e+04   -4.32657e+03   -4.95726e+05    3.02790e+03
      Potential    Kinetic En.   Total Energy  Conserved En.    Temperature
   -4.02456e+05    7.20415e+04   -3.30415e+05    1.34486e+07    2.98862e+02
 Pres. DC (bar) Pressure (bar)   Constr. rmsd
   -2.43653e+02   -3.32200e+02    0.00000e+00

           Step           Time
       56650000   113300.00000

   Energies (kJ/mol)
        G96Bond       G96Angle    Proper Dih.  Improper Dih.          LJ-14
    2.28955e+03    3.71220e+03    2.81830e+03    1.15282e+03   -2.90471e+02
     Coulomb-14        LJ (SR)  Disper. corr.   Coulomb (SR)   Coul. recip.
    2.83227e+04    5.93276e+04   -4.33488e+03   -4.99516e+05    2.98995e+03
      Potential    Kinetic En.   Total Energy  Conserved En.    Temperature
   -4.03528e+05    7.28250e+04   -3.30703e+05    1.34490e+07    3.02112e+02
 Pres. DC (bar) Pressure (bar)   Constr. rmsd
   -2.44589e+02    1.73470e+02    0.00000e+00

           Step           Time
       56655000   113310.00000

   Energies (kJ/mol)
        G96Bond       G96Angle    Proper Dih.  Improper Dih.          LJ-14
    2.15388e+03    3.67263e+03    2.73975e+03    1.09696e+03   -2.41003e+02
     Coulomb-14        LJ (SR)  Disper. corr.   Coulomb (SR)   Coul. recip.
    2.82696e+04    6.07121e+04   -4.38189e+03   -5.02193e+05    3.06066e+03
      Potential    Kinetic En.   Total Energy  Conserved En.    Temperature
   -4.05111e+05    7.24796e+04   -3.32631e+05    1.34527e+07    3.00679e+02
 Pres. DC (bar) Pressure (bar)   Constr. rmsd
   -2.49916e+02    5.64302e+02    0.00000e+00

           Step           Time
       56660000   113320.00000

   Energies (kJ/mol)
        G96Bond       G96Angle    Proper Dih.  Improper Dih.          LJ-14
    2.34586e+03    3.72688e+03    2.79210e+03    1.01037e+03   -2.64273e+02
     Coulomb-14        LJ (SR)  Disper. corr.   Coulomb (SR)   Coul. recip.
    2.82403e+04    5.83342e+04   -4.35280e+03   -4.99025e+05    3.06589e+03
      Potential    Kinetic En.   Total Energy  Conserved En.    Temperature
   -4.04127e+05    7.22309e+04   -3.31896e+05    1.34538e+07    2.99647e+02
 Pres. DC (bar) Pressure (bar)   Constr. rmsd
   -2.46613e+02   -5.29261e+01    0.00000e+00

           Step           Time
       56665000   113330.00000

   Energies (kJ/mol)
        G96Bond       G96Angle    Proper Dih.  Improper Dih.          LJ-14
    2.32770e+03    3.69987e+03    2.78427e+03    1.07575e+03   -2.88988e+02
     Coulomb-14        LJ (SR)  Disper. corr.   Coulomb (SR)   Coul. recip.
    2.82272e+04    5.74985e+04   -4.36231e+03   -4.98663e+05    3.04617e+03
      Potential    Kinetic En.   Total Energy  Conserved En.    Temperature
   -4.04655e+05    7.33056e+04   -3.31349e+05    1.34546e+07    3.04106e+02
 Pres. DC (bar) Pressure (bar)   Constr. rmsd
   -2.47691e+02   -2.53658e+02    0.00000e+00

           Step           Time
       56670000   113340.00000

   Energies (kJ/mol)
        G96Bond       G96Angle    Proper Dih.  Improper Dih.          LJ-14
    2.27805e+03    3.48223e+03    2.81143e+03    9.87270e+02   -3.19890e+02
     Coulomb-14        LJ (SR)  Disper. corr.   Coulomb (SR)   Coul. recip.
    2.81876e+04    5.80961e+04   -4.35233e+03   -4.99162e+05    2.92902e+03
      Potential    Kinetic En.   Total Energy  Conserved En.    Temperature
   -4.05063e+05    7.14850e+04   -3.33578e+05    1.34558e+07    2.96553e+02
 Pres. DC (bar) Pressure (bar)   Constr. rmsd
   -2.46560e+02   -1.93250e+02    0.00000e+00

           Step           Time
       56675000   113350.00000

   Energies (kJ/mol)
        G96Bond       G96Angle    Proper Dih.  Improper Dih.          LJ-14
    2.37538e+03    3.76810e+03    2.69644e+03    1.07218e+03   -2.33181e+02
     Coulomb-14        LJ (SR)  Disper. corr.   Coulomb (SR)   Coul. recip.
    2.81174e+04    5.85234e+04   -4.32732e+03   -4.97275e+05    3.12723e+03
      Potential    Kinetic En.   Total Energy  Conserved En.    Temperature
   -4.02156e+05    7.31048e+04   -3.29051e+05    1.34560e+07    3.03273e+02
 Pres. DC (bar) Pressure (bar)   Constr. rmsd
   -2.43737e+02    9.50228e+01    0.00000e+00

           Step           Time
       56680000   113360.00000

   Energies (kJ/mol)
        G96Bond       G96Angle    Proper Dih.  Improper Dih.          LJ-14
    2.28927e+03    3.64124e+03    2.77279e+03    1.17570e+03   -3.41550e+02
     Coulomb-14        LJ (SR)  Disper. corr.   Coulomb (SR)   Coul. recip.
    2.84536e+04    6.07354e+04   -4.37791e+03   -5.01736e+05    3.00878e+03
      Potential    Kinetic En.   Total Energy  Conserved En.    Temperature
   -4.04378e+05    7.19442e+04   -3.32434e+05    1.34568e+07    2.98458e+02
 Pres. DC (bar) Pressure (bar)   Constr. rmsd
   -2.49463e+02    5.75207e+02    0.00000e+00

           Step           Time
       56685000   113370.00000

   Energies (kJ/mol)
        G96Bond       G96Angle    Proper Dih.  Improper Dih.          LJ-14
    2.29242e+03    3.74353e+03    2.83976e+03    1.16857e+03   -3.60628e+02
     Coulomb-14        LJ (SR)  Disper. corr.   Coulomb (SR)   Coul. recip.
    2.82701e+04    5.94267e+04   -4.33484e+03   -4.99690e+05    3.02390e+03
      Potential    Kinetic En.   Total Energy  Conserved En.    Temperature
   -4.03620e+05    7.30100e+04   -3.30610e+05    1.34577e+07    3.02880e+02
 Pres. DC (bar) Pressure (bar)   Constr. rmsd
   -2.44585e+02    6.78749e+01    0.00000e+00

           Step           Time
       56690000   113380.00000

   Energies (kJ/mol)
        G96Bond       G96Angle    Proper Dih.  Improper Dih.          LJ-14
    2.17490e+03    3.76878e+03    2.80655e+03    1.05217e+03   -3.37607e+02
     Coulomb-14        LJ (SR)  Disper. corr.   Coulomb (SR)   Coul. recip.
    2.83213e+04    5.91773e+04   -4.33413e+03   -5.00172e+05    2.97082e+03
      Potential    Kinetic En.   Total Energy  Conserved En.    Temperature
   -4.04572e+05    7.18667e+04   -3.32705e+05    1.34583e+07    2.98137e+02
 Pres. DC (bar) Pressure (bar)   Constr. rmsd
   -2.44505e+02   -8.29388e+01    0.00000e+00

           Step           Time
       56695000   113390.00000

   Energies (kJ/mol)
        G96Bond       G96Angle    Proper Dih.  Improper Dih.          LJ-14
    2.42834e+03    3.52693e+03    2.76240e+03    1.02446e+03   -3.03799e+02
     Coulomb-14        LJ (SR)  Disper. corr.   Coulomb (SR)   Coul. recip.
    2.82997e+04    5.72540e+04   -4.27866e+03   -4.95971e+05    3.03083e+03
      Potential    Kinetic En.   Total Energy  Conserved En.    Temperature
   -4.02227e+05    7.08811e+04   -3.31346e+05    1.34592e+07    2.94048e+02
 Pres. DC (bar) Pressure (bar)   Constr. rmsd
   -2.38294e+02   -5.88933e+02    0.00000e+00

           Step           Time
       56700000   113400.00000

   Energies (kJ/mol)
        G96Bond       G96Angle    Proper Dih.  Improper Dih.          LJ-14
    2.33369e+03    3.64652e+03    2.77873e+03    1.18516e+03   -2.84852e+02
     Coulomb-14        LJ (SR)  Disper. corr.   Coulomb (SR)   Coul. recip.
    2.82672e+04    5.97184e+04   -4.33031e+03   -5.01148e+05    3.02941e+03
      Potential    Kinetic En.   Total Energy  Conserved En.    Temperature
   -4.04804e+05    7.22483e+04   -3.32556e+05    1.34613e+07    2.99720e+02
 Pres. DC (bar) Pressure (bar)   Constr. rmsd
   -2.44075e+02    5.52441e+01    0.00000e+00

           Step           Time
       56705000   113410.00000

   Energies (kJ/mol)
        G96Bond       G96Angle    Proper Dih.  Improper Dih.          LJ-14
    2.49856e+03    3.84911e+03    2.80736e+03    1.02693e+03   -4.07113e+02
     Coulomb-14        LJ (SR)  Disper. corr.   Coulomb (SR)   Coul. recip.
    2.83014e+04    5.92953e+04   -4.37544e+03   -4.99951e+05    3.03379e+03
      Potential    Kinetic En.   Total Energy  Conserved En.    Temperature
   -4.03922e+05    7.23092e+04   -3.31612e+05    1.34616e+07    2.99972e+02
 Pres. DC (bar) Pressure (bar)   Constr. rmsd
   -2.49182e+02   -3.65017e+01    0.00000e+00

           Step           Time
       56710000   113420.00000

   Energies (kJ/mol)
        G96Bond       G96Angle    Proper Dih.  Improper Dih.          LJ-14
    2.37750e+03    3.68721e+03    2.79652e+03    1.03856e+03   -3.41599e+02
     Coulomb-14        LJ (SR)  Disper. corr.   Coulomb (SR)   Coul. recip.
    2.84247e+04    6.02222e+04   -4.36070e+03   -5.00472e+05    3.04506e+03
      Potential    Kinetic En.   Total Energy  Conserved En.    Temperature
   -4.03582e+05    7.19384e+04   -3.31644e+05    1.34622e+07    2.98434e+02
 Pres. DC (bar) Pressure (bar)   Constr. rmsd
   -2.47508e+02    2.13367e+02    0.00000e+00

           Step           Time
       56715000   113430.00000

   Energies (kJ/mol)
        G96Bond       G96Angle    Proper Dih.  Improper Dih.          LJ-14
    2.34692e+03    3.66008e+03    2.81943e+03    1.10962e+03   -3.01618e+02
     Coulomb-14        LJ (SR)  Disper. corr.   Coulomb (SR)   Coul. recip.
    2.82856e+04    5.78591e+04   -4.35501e+03   -4.97070e+05    2.98688e+03
      Potential    Kinetic En.   Total Energy  Conserved En.    Temperature
   -4.02659e+05    7.24311e+04   -3.30228e+05    1.34628e+07    3.00478e+02
 Pres. DC (bar) Pressure (bar)   Constr. rmsd
   -2.46863e+02   -2.88137e+01    0.00000e+00

           Step           Time
       56720000   113440.00000

   Energies (kJ/mol)
        G96Bond       G96Angle    Proper Dih.  Improper Dih.          LJ-14
    2.41931e+03    3.68195e+03    2.82810e+03    1.03807e+03   -3.00702e+02
     Coulomb-14        LJ (SR)  Disper. corr.   Coulomb (SR)   Coul. recip.
    2.83888e+04    5.81146e+04   -4.33024e+03   -4.97588e+05    2.99438e+03
      Potential    Kinetic En.   Total Energy  Conserved En.    Temperature
   -4.02753e+05    7.22159e+04   -3.30537e+05    1.34631e+07    2.99585e+02
 Pres. DC (bar) Pressure (bar)   Constr. rmsd
   -2.44067e+02    1.08136e+01    0.00000e+00

           Step           Time
       56725000   113450.00000

   Energies (kJ/mol)
        G96Bond       G96Angle    Proper Dih.  Improper Dih.          LJ-14
    2.20736e+03    3.72641e+03    2.80878e+03    1.14520e+03   -3.24481e+02
     Coulomb-14        LJ (SR)  Disper. corr.   Coulomb (SR)   Coul. recip.
    2.83470e+04    5.92707e+04   -4.37804e+03   -4.98746e+05    2.99446e+03
      Potential    Kinetic En.   Total Energy  Conserved En.    Temperature
   -4.02949e+05    7.30873e+04   -3.29861e+05    1.34638e+07    3.03200e+02
 Pres. DC (bar) Pressure (bar)   Constr. rmsd
   -2.49477e+02    2.21401e+02    0.00000e+00

           Step           Time
       56730000   113460.00000

   Energies (kJ/mol)
        G96Bond       G96Angle    Proper Dih.  Improper Dih.          LJ-14
    2.31720e+03    3.65452e+03    2.85973e+03    1.16479e+03   -3.52209e+02
     Coulomb-14        LJ (SR)  Disper. corr.   Coulomb (SR)   Coul. recip.
    2.83223e+04    5.78039e+04   -4.33423e+03   -4.97440e+05    2.94170e+03
      Potential    Kinetic En.   Total Energy  Conserved En.    Temperature
   -4.03062e+05    7.23866e+04   -3.30675e+05    1.34643e+07    3.00293e+02
 Pres. DC (bar) Pressure (bar)   Constr. rmsd
   -2.44516e+02    6.43628e+01    0.00000e+00

           Step           Time
       56735000   113470.00000

   Energies (kJ/mol)
        G96Bond       G96Angle    Proper Dih.  Improper Dih.          LJ-14
    2.29076e+03    3.74342e+03    2.74843e+03    1.08335e+03   -3.75137e+02
     Coulomb-14        LJ (SR)  Disper. corr.   Coulomb (SR)   Coul. recip.
    2.81715e+04    5.99478e+04   -4.36780e+03   -5.00020e+05    2.98413e+03
      Potential    Kinetic En.   Total Energy  Conserved En.    Temperature
   -4.03794e+05    7.22690e+04   -3.31525e+05    1.34647e+07    2.99805e+02
 Pres. DC (bar) Pressure (bar)   Constr. rmsd
   -2.48314e+02    3.07387e+02    0.00000e+00

           Step           Time
       56740000   113480.00000

   Energies (kJ/mol)
        G96Bond       G96Angle    Proper Dih.  Improper Dih.          LJ-14
    2.41179e+03    3.80250e+03    2.76319e+03    1.08077e+03   -2.76336e+02
     Coulomb-14        LJ (SR)  Disper. corr.   Coulomb (SR)   Coul. recip.
    2.82724e+04    5.91221e+04   -4.33917e+03   -4.97657e+05    3.02283e+03
      Potential    Kinetic En.   Total Energy  Conserved En.    Temperature
   -4.01797e+05    7.33277e+04   -3.28469e+05    1.34654e+07    3.04197e+02
 Pres. DC (bar) Pressure (bar)   Constr. rmsd
   -2.45073e+02    2.08972e+02    0.00000e+00

           Step           Time
       56745000   113490.00000

   Energies (kJ/mol)
        G96Bond       G96Angle    Proper Dih.  Improper Dih.          LJ-14
    2.29111e+03    3.66697e+03    2.81612e+03    1.05052e+03   -2.48337e+02
     Coulomb-14        LJ (SR)  Disper. corr.   Coulomb (SR)   Coul. recip.
    2.83782e+04    5.92501e+04   -4.35575e+03   -5.00270e+05    2.94524e+03
      Potential    Kinetic En.   Total Energy  Conserved En.    Temperature
   -4.04476e+05    7.15953e+04   -3.32880e+05    1.34661e+07    2.97011e+02
 Pres. DC (bar) Pressure (bar)   Constr. rmsd
   -2.46947e+02    1.59794e+02    0.00000e+00

           Step           Time
       56750000   113500.00000

   Energies (kJ/mol)
        G96Bond       G96Angle    Proper Dih.  Improper Dih.          LJ-14
    2.37463e+03    3.47581e+03    2.79226e+03    1.08930e+03   -2.99334e+02
     Coulomb-14        LJ (SR)  Disper. corr.   Coulomb (SR)   Coul. recip.
    2.83285e+04    6.01621e+04   -4.37899e+03   -5.00839e+05    2.91733e+03
      Potential    Kinetic En.   Total Energy  Conserved En.    Temperature
   -4.04378e+05    7.23033e+04   -3.32074e+05    1.34678e+07    2.99948e+02
 Pres. DC (bar) Pressure (bar)   Constr. rmsd
   -2.49586e+02    3.91893e+02    0.00000e+00

           Step           Time
       56755000   113510.00000

   Energies (kJ/mol)
        G96Bond       G96Angle    Proper Dih.  Improper Dih.          LJ-14
    2.30871e+03    3.83833e+03    2.81944e+03    1.10726e+03   -3.54576e+02
     Coulomb-14        LJ (SR)  Disper. corr.   Coulomb (SR)   Coul. recip.
    2.80961e+04    6.00275e+04   -4.29075e+03   -4.99679e+05    3.00255e+03
      Potential    Kinetic En.   Total Energy  Conserved En.    Temperature
   -4.03124e+05    7.32234e+04   -3.29901e+05    1.34686e+07    3.03765e+02
 Pres. DC (bar) Pressure (bar)   Constr. rmsd
   -2.39641e+02   -7.61557e+01    0.00000e+00

           Step           Time
       56760000   113520.00000

   Energies (kJ/mol)
        G96Bond       G96Angle    Proper Dih.  Improper Dih.          LJ-14
    2.27980e+03    3.68871e+03    2.73715e+03    1.06342e+03   -3.13428e+02
     Coulomb-14        LJ (SR)  Disper. corr.   Coulomb (SR)   Coul. recip.
    2.82835e+04    5.84348e+04   -4.31878e+03   -4.97987e+05    3.01711e+03
      Potential    Kinetic En.   Total Energy  Conserved En.    Temperature
   -4.03115e+05    7.28323e+04   -3.30283e+05    1.34694e+07    3.02142e+02
 Pres. DC (bar) Pressure (bar)   Constr. rmsd
   -2.42778e+02    7.76343e+01    0.00000e+00

           Step           Time
       56765000   113530.00000

   Energies (kJ/mol)
        G96Bond       G96Angle    Proper Dih.  Improper Dih.          LJ-14
    2.28395e+03    3.79076e+03    2.72307e+03    1.07392e+03   -2.77831e+02
     Coulomb-14        LJ (SR)  Disper. corr.   Coulomb (SR)   Coul. recip.
    2.82270e+04    6.05832e+04   -4.37687e+03   -5.00638e+05    3.06528e+03
      Potential    Kinetic En.   Total Energy  Conserved En.    Temperature
   -4.03545e+05    7.15479e+04   -3.31997e+05    1.34700e+07    2.96814e+02
 Pres. DC (bar) Pressure (bar)   Constr. rmsd
   -2.49345e+02    4.56446e+02    0.00000e+00

           Step           Time
       56770000   113540.00000

   Energies (kJ/mol)
        G96Bond       G96Angle    Proper Dih.  Improper Dih.          LJ-14
    2.36854e+03    3.70377e+03    2.77583e+03    1.11171e+03   -3.20952e+02
     Coulomb-14        LJ (SR)  Disper. corr.   Coulomb (SR)   Coul. recip.
    2.82894e+04    5.73344e+04   -4.27218e+03   -4.95951e+05    3.04435e+03
      Potential    Kinetic En.   Total Energy  Conserved En.    Temperature
   -4.01916e+05    7.16703e+04   -3.30245e+05    1.34708e+07    2.97322e+02
 Pres. DC (bar) Pressure (bar)   Constr. rmsd
   -2.37573e+02   -6.19161e+02    0.00000e+00

           Step           Time
       56775000   113550.00000

   Energies (kJ/mol)
        G96Bond       G96Angle    Proper Dih.  Improper Dih.          LJ-14
    2.23169e+03    3.65946e+03    2.79565e+03    1.08734e+03   -2.68212e+02
     Coulomb-14        LJ (SR)  Disper. corr.   Coulomb (SR)   Coul. recip.
    2.82818e+04    5.80636e+04   -4.31644e+03   -4.96945e+05    2.97623e+03
      Potential    Kinetic En.   Total Energy  Conserved En.    Temperature
   -4.02434e+05    7.27046e+04   -3.29729e+05    1.34711e+07    3.01612e+02
 Pres. DC (bar) Pressure (bar)   Constr. rmsd
   -2.42515e+02   -2.13922e+01    0.00000e+00

           Step           Time
       56780000   113560.00000

   Energies (kJ/mol)
        G96Bond       G96Angle    Proper Dih.  Improper Dih.          LJ-14
    2.25680e+03    3.75375e+03    2.86217e+03    1.07723e+03   -2.87140e+02
     Coulomb-14        LJ (SR)  Disper. corr.   Coulomb (SR)   Coul. recip.
    2.81110e+04    5.83778e+04   -4.31374e+03   -4.96838e+05    3.04096e+03
      Potential    Kinetic En.   Total Energy  Conserved En.    Temperature
   -4.01959e+05    7.20806e+04   -3.29879e+05    1.34714e+07    2.99024e+02
 Pres. DC (bar) Pressure (bar)   Constr. rmsd
   -2.42213e+02    9.57717e+01    0.00000e+00

           Step           Time
       56785000   113570.00000

   Energies (kJ/mol)
        G96Bond       G96Angle    Proper Dih.  Improper Dih.          LJ-14
    2.23959e+03    3.49195e+03    2.82340e+03    1.03875e+03   -2.69720e+02
     Coulomb-14        LJ (SR)  Disper. corr.   Coulomb (SR)   Coul. recip.
    2.83258e+04    5.59113e+04   -4.29281e+03   -4.95682e+05    3.10602e+03
      Potential    Kinetic En.   Total Energy  Conserved En.    Temperature
   -4.03307e+05    7.23299e+04   -3.30977e+05    1.34730e+07    3.00058e+02
 Pres. DC (bar) Pressure (bar)   Constr. rmsd
   -2.39871e+02   -6.32329e+02    0.00000e+00

           Step           Time
       56790000   113580.00000

   Energies (kJ/mol)
        G96Bond       G96Angle    Proper Dih.  Improper Dih.          LJ-14
    2.30327e+03    3.51790e+03    2.80598e+03    1.08483e+03   -3.00668e+02
     Coulomb-14        LJ (SR)  Disper. corr.   Coulomb (SR)   Coul. recip.
    2.81418e+04    5.80453e+04   -4.29997e+03   -4.97689e+05    2.99867e+03
      Potential    Kinetic En.   Total Energy  Conserved En.    Temperature
   -4.03392e+05    7.21273e+04   -3.31265e+05    1.34739e+07    2.99218e+02
 Pres. DC (bar) Pressure (bar)   Constr. rmsd
   -2.40671e+02   -3.83421e+02    0.00000e+00

           Step           Time
       56795000   113590.00000

   Energies (kJ/mol)
        G96Bond       G96Angle    Proper Dih.  Improper Dih.          LJ-14
    2.28409e+03    3.66170e+03    2.74710e+03    1.12173e+03   -2.79084e+02
     Coulomb-14        LJ (SR)  Disper. corr.   Coulomb (SR)   Coul. recip.
    2.81314e+04    5.82212e+04   -4.31908e+03   -4.97008e+05    3.05912e+03
      Potential    Kinetic En.   Total Energy  Conserved En.    Temperature
   -4.02380e+05    7.26352e+04   -3.29744e+05    1.34760e+07    3.01325e+02
 Pres. DC (bar) Pressure (bar)   Constr. rmsd
   -2.42812e+02   -2.92895e+01    0.00000e+00

           Step           Time
       56800000   113600.00000

   Energies (kJ/mol)
        G96Bond       G96Angle    Proper Dih.  Improper Dih.          LJ-14
    2.20301e+03    3.82269e+03    2.76936e+03    1.06081e+03   -3.28671e+02
     Coulomb-14        LJ (SR)  Disper. corr.   Coulomb (SR)   Coul. recip.
    2.81161e+04    5.83378e+04   -4.28241e+03   -4.96730e+05    3.09117e+03
      Potential    Kinetic En.   Total Energy  Conserved En.    Temperature
   -4.01940e+05    7.10287e+04   -3.30911e+05    1.34775e+07    2.94660e+02
 Pres. DC (bar) Pressure (bar)   Constr. rmsd
   -2.38711e+02   -3.46966e+02    0.00000e+00

           Step           Time
       56805000   113610.00000

   Energies (kJ/mol)
        G96Bond       G96Angle    Proper Dih.  Improper Dih.          LJ-14
    2.22604e+03    3.63209e+03    2.72186e+03    1.07686e+03   -2.94323e+02
     Coulomb-14        LJ (SR)  Disper. corr.   Coulomb (SR)   Coul. recip.
    2.83488e+04    6.18845e+04   -4.40428e+03   -5.03477e+05    2.97945e+03
      Potential    Kinetic En.   Total Energy  Conserved En.    Temperature
   -4.05306e+05    7.25189e+04   -3.32787e+05    1.34785e+07    3.00842e+02
 Pres. DC (bar) Pressure (bar)   Constr. rmsd
   -2.52474e+02    7.55525e+02    0.00000e+00

           Step           Time
       56810000   113620.00000

   Energies (kJ/mol)
        G96Bond       G96Angle    Proper Dih.  Improper Dih.          LJ-14
    2.21398e+03    3.73126e+03    2.76839e+03    1.06627e+03   -3.11496e+02
     Coulomb-14        LJ (SR)  Disper. corr.   Coulomb (SR)   Coul. recip.
    2.81424e+04    5.74754e+04   -4.32285e+03   -4.96408e+05    2.95414e+03
      Potential    Kinetic En.   Total Energy  Conserved En.    Temperature
   -4.02690e+05    7.28666e+04   -3.29824e+05    1.34796e+07    3.02285e+02
 Pres. DC (bar) Pressure (bar)   Constr. rmsd
   -2.43236e+02   -1.48819e+02    0.00000e+00

           Step           Time
       56815000   113630.00000

   Energies (kJ/mol)
        G96Bond       G96Angle    Proper Dih.  Improper Dih.          LJ-14
    2.20653e+03    3.82421e+03    2.79557e+03    1.10939e+03   -3.07992e+02
     Coulomb-14        LJ (SR)  Disper. corr.   Coulomb (SR)   Coul. recip.
    2.79276e+04    5.74528e+04   -4.26746e+03   -4.94855e+05    3.03487e+03
      Potential    Kinetic En.   Total Energy  Conserved En.    Temperature
   -4.01080e+05    7.17162e+04   -3.29364e+05    1.34823e+07    2.97512e+02
 Pres. DC (bar) Pressure (bar)   Constr. rmsd
   -2.37050e+02   -3.00836e+02    0.00000e+00

           Step           Time
       56820000   113640.00000

   Energies (kJ/mol)
        G96Bond       G96Angle    Proper Dih.  Improper Dih.          LJ-14
    2.15444e+03    3.69842e+03    2.79287e+03    1.07038e+03   -2.96569e+02
     Coulomb-14        LJ (SR)  Disper. corr.   Coulomb (SR)   Coul. recip.
    2.80171e+04    5.80999e+04   -4.29230e+03   -4.96974e+05    2.98498e+03
      Potential    Kinetic En.   Total Energy  Conserved En.    Temperature
   -4.02745e+05    7.13000e+04   -3.31445e+05    1.34848e+07    2.95785e+02
 Pres. DC (bar) Pressure (bar)   Constr. rmsd
   -2.39813e+02   -3.81728e+02    0.00000e+00

           Step           Time
       56825000   113650.00000

   Energies (kJ/mol)
        G96Bond       G96Angle    Proper Dih.  Improper Dih.          LJ-14
    2.37781e+03    3.77636e+03    2.84977e+03    1.08314e+03   -3.42329e+02
     Coulomb-14        LJ (SR)  Disper. corr.   Coulomb (SR)   Coul. recip.
    2.81650e+04    5.90099e+04   -4.28551e+03   -4.96986e+05    3.05692e+03
      Potential    Kinetic En.   Total Energy  Conserved En.    Temperature
   -4.01295e+05    7.26915e+04   -3.28603e+05    1.34857e+07    3.01558e+02
 Pres. DC (bar) Pressure (bar)   Constr. rmsd
   -2.39057e+02   -9.83730e+01    0.00000e+00

           Step           Time
       56830000   113660.00000

   Energies (kJ/mol)
        G96Bond       G96Angle    Proper Dih.  Improper Dih.          LJ-14
    2.36995e+03    3.81185e+03    2.78393e+03    1.16108e+03   -3.50959e+02
     Coulomb-14        LJ (SR)  Disper. corr.   Coulomb (SR)   Coul. recip.
    2.82470e+04    5.98677e+04   -4.35539e+03   -5.00045e+05    3.06940e+03
      Potential    Kinetic En.   Total Energy  Conserved En.    Temperature
   -4.03440e+05    7.28288e+04   -3.30611e+05    1.34872e+07    3.02128e+02
 Pres. DC (bar) Pressure (bar)   Constr. rmsd
   -2.46907e+02    2.48517e+02    0.00000e+00

           Step           Time
       56835000   113670.00000

   Energies (kJ/mol)
        G96Bond       G96Angle    Proper Dih.  Improper Dih.          LJ-14
    2.20639e+03    3.72441e+03    2.78989e+03    1.20876e+03   -2.39713e+02
     Coulomb-14        LJ (SR)  Disper. corr.   Coulomb (SR)   Coul. recip.
    2.84007e+04    5.79758e+04   -4.33853e+03   -4.96687e+05    2.99026e+03
      Potential    Kinetic En.   Total Energy  Conserved En.    Temperature
   -4.01969e+05    7.36551e+04   -3.28314e+05    1.34891e+07    3.05556e+02
 Pres. DC (bar) Pressure (bar)   Constr. rmsd
   -2.45000e+02   -1.19652e+02    0.00000e+00

           Step           Time
       56840000   113680.00000

   Energies (kJ/mol)
        G96Bond       G96Angle    Proper Dih.  Improper Dih.          LJ-14
    2.32899e+03    3.64441e+03    2.73143e+03    1.14023e+03   -3.16890e+02
     Coulomb-14        LJ (SR)  Disper. corr.   Coulomb (SR)   Coul. recip.
    2.79699e+04    5.94664e+04   -4.34391e+03   -4.98678e+05    3.02851e+03
      Potential    Kinetic En.   Total Energy  Conserved En.    Temperature
   -4.03029e+05    7.17843e+04   -3.31244e+05    1.34917e+07    2.97795e+02
 Pres. DC (bar) Pressure (bar)   Constr. rmsd
   -2.45608e+02    7.35723e+01    0.00000e+00

           Step           Time
       56845000   113690.00000

   Energies (kJ/mol)
        G96Bond       G96Angle    Proper Dih.  Improper Dih.          LJ-14
    2.30283e+03    3.82194e+03    2.78996e+03    1.18213e+03   -2.61254e+02
     Coulomb-14        LJ (SR)  Disper. corr.   Coulomb (SR)   Coul. recip.
    2.80700e+04    5.79350e+04   -4.32700e+03   -4.96898e+05    3.03154e+03
      Potential    Kinetic En.   Total Energy  Conserved En.    Temperature
   -4.02353e+05    7.25062e+04   -3.29846e+05    1.34925e+07    3.00790e+02
 Pres. DC (bar) Pressure (bar)   Constr. rmsd
   -2.43702e+02   -1.14910e+02    0.00000e+00

           Step           Time
       56850000   113700.00000

   Energies (kJ/mol)
        G96Bond       G96Angle    Proper Dih.  Improper Dih.          LJ-14
    2.21467e+03    3.69751e+03    2.73521e+03    1.14313e+03   -2.75454e+02
     Coulomb-14        LJ (SR)  Disper. corr.   Coulomb (SR)   Coul. recip.
    2.82257e+04    5.79340e+04   -4.28182e+03   -4.97642e+05    3.05329e+03
      Potential    Kinetic En.   Total Energy  Conserved En.    Temperature
   -4.03196e+05    7.23527e+04   -3.30843e+05    1.34938e+07    3.00153e+02
 Pres. DC (bar) Pressure (bar)   Constr. rmsd
   -2.38646e+02   -2.32790e+02    0.00000e+00

           Step           Time
       56855000   113710.00000

   Energies (kJ/mol)
        G96Bond       G96Angle    Proper Dih.  Improper Dih.          LJ-14
    2.28656e+03    3.67703e+03    2.74242e+03    1.12221e+03   -2.98326e+02
     Coulomb-14        LJ (SR)  Disper. corr.   Coulomb (SR)   Coul. recip.
    2.82552e+04    5.96626e+04   -4.36872e+03   -4.99899e+05    3.07717e+03
      Potential    Kinetic En.   Total Energy  Conserved En.    Temperature
   -4.03743e+05    7.22646e+04   -3.31478e+05    1.34946e+07    2.99788e+02
 Pres. DC (bar) Pressure (bar)   Constr. rmsd
   -2.48418e+02    2.05773e+02    0.00000e+00

           Step           Time
       56860000   113720.00000

   Energies (kJ/mol)
        G96Bond       G96Angle    Proper Dih.  Improper Dih.          LJ-14
    2.30295e+03    3.58451e+03    2.84017e+03    1.10367e+03   -3.64959e+02
     Coulomb-14        LJ (SR)  Disper. corr.   Coulomb (SR)   Coul. recip.
    2.81096e+04    5.82598e+04   -4.36395e+03   -4.98586e+05    3.03445e+03
      Potential    Kinetic En.   Total Energy  Conserved En.    Temperature
   -4.04080e+05    7.21585e+04   -3.31921e+05    1.34955e+07    2.99347e+02
 Pres. DC (bar) Pressure (bar)   Constr. rmsd
   -2.47876e+02    5.47822e+01    0.00000e+00

           Step           Time
       56865000   113730.00000

   Energies (kJ/mol)
        G96Bond       G96Angle    Proper Dih.  Improper Dih.          LJ-14
    2.39492e+03    3.51504e+03    2.76463e+03    1.05626e+03   -2.71102e+02
     Coulomb-14        LJ (SR)  Disper. corr.   Coulomb (SR)   Coul. recip.
    2.80692e+04    5.91508e+04   -4.32408e+03   -4.97844e+05    3.00419e+03
      Potential    Kinetic En.   Total Energy  Conserved En.    Temperature
   -4.02484e+05    7.21601e+04   -3.30324e+05    1.34967e+07    2.99354e+02
 Pres. DC (bar) Pressure (bar)   Constr. rmsd
   -2.43373e+02    1.76201e+02    0.00000e+00

           Step           Time
       56870000   113740.00000

   Energies (kJ/mol)
        G96Bond       G96Angle    Proper Dih.  Improper Dih.          LJ-14
    2.37880e+03    3.72540e+03    2.84843e+03    1.05217e+03   -2.89691e+02
     Coulomb-14        LJ (SR)  Disper. corr.   Coulomb (SR)   Coul. recip.
    2.81010e+04    5.86389e+04   -4.29948e+03   -4.98940e+05    2.96199e+03
      Potential    Kinetic En.   Total Energy  Conserved En.    Temperature
   -4.03822e+05    7.28159e+04   -3.31006e+05    1.34974e+07    3.02074e+02
 Pres. DC (bar) Pressure (bar)   Constr. rmsd
   -2.40616e+02   -2.48966e+02    0.00000e+00

           Step           Time
       56875000   113750.00000

   Energies (kJ/mol)
        G96Bond       G96Angle    Proper Dih.  Improper Dih.          LJ-14
    2.46658e+03    3.55258e+03    2.73215e+03    1.10187e+03   -2.68792e+02
     Coulomb-14        LJ (SR)  Disper. corr.   Coulomb (SR)   Coul. recip.
    2.81676e+04    5.90694e+04   -4.34067e+03   -4.98534e+05    2.99922e+03
      Potential    Kinetic En.   Total Energy  Conserved En.    Temperature
   -4.03055e+05    7.22596e+04   -3.30795e+05    1.34979e+07    2.99766e+02
 Pres. DC (bar) Pressure (bar)   Constr. rmsd
   -2.45243e+02    5.30947e+00    0.00000e+00

           Step           Time
       56880000   113760.00000

   Energies (kJ/mol)
        G96Bond       G96Angle    Proper Dih.  Improper Dih.          LJ-14
    2.38309e+03    3.69023e+03    2.70178e+03    1.13562e+03   -2.25322e+02
     Coulomb-14        LJ (SR)  Disper. corr.   Coulomb (SR)   Coul. recip.
    2.81187e+04    5.98308e+04   -4.39353e+03   -4.99835e+05    2.83150e+03
      Potential    Kinetic En.   Total Energy  Conserved En.    Temperature
   -4.03762e+05    7.23924e+04   -3.31370e+05    1.34985e+07    3.00317e+02
 Pres. DC (bar) Pressure (bar)   Constr. rmsd
   -2.51244e+02    4.71621e+02    0.00000e+00

           Step           Time
       56885000   113770.00000

   Energies (kJ/mol)
        G96Bond       G96Angle    Proper Dih.  Improper Dih.          LJ-14
    2.35629e+03    3.76596e+03    2.81504e+03    1.08880e+03   -3.05169e+02
     Coulomb-14        LJ (SR)  Disper. corr.   Coulomb (SR)   Coul. recip.
    2.82786e+04    5.64116e+04   -4.26647e+03   -4.96201e+05    3.01408e+03
      Potential    Kinetic En.   Total Energy  Conserved En.    Temperature
   -4.03042e+05    7.26671e+04   -3.30375e+05    1.35009e+07    3.01457e+02
 Pres. DC (bar) Pressure (bar)   Constr. rmsd
   -2.36940e+02   -6.22205e+02    0.00000e+00

           Step           Time
       56890000   113780.00000

   Energies (kJ/mol)
        G96Bond       G96Angle    Proper Dih.  Improper Dih.          LJ-14
    2.35053e+03    3.52959e+03    2.82945e+03    1.07380e+03   -3.18382e+02
     Coulomb-14        LJ (SR)  Disper. corr.   Coulomb (SR)   Coul. recip.
    2.83709e+04    5.80131e+04   -4.33094e+03   -4.97679e+05    2.95935e+03
      Potential    Kinetic En.   Total Energy  Conserved En.    Temperature
   -4.03202e+05    7.24042e+04   -3.30797e+05    1.35040e+07    3.00367e+02
 Pres. DC (bar) Pressure (bar)   Constr. rmsd
   -2.44145e+02   -2.20276e+02    0.00000e+00

           Step           Time
       56895000   113790.00000

   Energies (kJ/mol)
        G96Bond       G96Angle    Proper Dih.  Improper Dih.          LJ-14
    2.30798e+03    3.57648e+03    2.78453e+03    1.15434e+03   -2.37345e+02
     Coulomb-14        LJ (SR)  Disper. corr.   Coulomb (SR)   Coul. recip.
    2.81200e+04    5.91455e+04   -4.32936e+03   -4.98144e+05    2.97418e+03
      Potential    Kinetic En.   Total Energy  Conserved En.    Temperature
   -4.02648e+05    7.28692e+04   -3.29779e+05    1.35043e+07    3.02295e+02
 Pres. DC (bar) Pressure (bar)   Constr. rmsd
   -2.43967e+02    1.76849e+02    0.00000e+00

           Step           Time
       56900000   113800.00000

   Energies (kJ/mol)
        G96Bond       G96Angle    Proper Dih.  Improper Dih.          LJ-14
    2.34532e+03    3.74500e+03    2.79074e+03    1.10106e+03   -2.61525e+02
     Coulomb-14        LJ (SR)  Disper. corr.   Coulomb (SR)   Coul. recip.
    2.80644e+04    5.89110e+04   -4.35007e+03   -4.99126e+05    2.92640e+03
      Potential    Kinetic En.   Total Energy  Conserved En.    Temperature
   -4.03853e+05    7.20287e+04   -3.31825e+05    1.35057e+07    2.98809e+02
 Pres. DC (bar) Pressure (bar)   Constr. rmsd
   -2.46304e+02    5.21714e+01    0.00000e+00

           Step           Time
       56905000   113810.00000

   Energies (kJ/mol)
        G96Bond       G96Angle    Proper Dih.  Improper Dih.          LJ-14
    2.33372e+03    3.75860e+03    2.76072e+03    1.14838e+03   -2.90719e+02
     Coulomb-14        LJ (SR)  Disper. corr.   Coulomb (SR)   Coul. recip.
    2.79751e+04    5.76509e+04   -4.27474e+03   -4.97199e+05    2.99957e+03
      Potential    Kinetic En.   Total Energy  Conserved En.    Temperature
   -4.03138e+05    7.27255e+04   -3.30412e+05    1.35090e+07    3.01699e+02
 Pres. DC (bar) Pressure (bar)   Constr. rmsd
   -2.37859e+02   -3.98125e+02    0.00000e+00

           Step           Time
       56910000   113820.00000

   Energies (kJ/mol)
        G96Bond       G96Angle    Proper Dih.  Improper Dih.          LJ-14
    2.21687e+03    3.66633e+03    2.73237e+03    1.06431e+03   -3.26915e+02
     Coulomb-14        LJ (SR)  Disper. corr.   Coulomb (SR)   Coul. recip.
    2.81905e+04    5.82651e+04   -4.29132e+03   -4.97476e+05    3.03707e+03
      Potential    Kinetic En.   Total Energy  Conserved En.    Temperature
   -4.02921e+05    7.16796e+04   -3.31242e+05    1.35101e+07    2.97361e+02
 Pres. DC (bar) Pressure (bar)   Constr. rmsd
   -2.39705e+02   -3.33096e+02    0.00000e+00

           Step           Time
       56915000   113830.00000

   Energies (kJ/mol)
        G96Bond       G96Angle    Proper Dih.  Improper Dih.          LJ-14
    2.20657e+03    3.81410e+03    2.74894e+03    1.10631e+03   -2.72251e+02
     Coulomb-14        LJ (SR)  Disper. corr.   Coulomb (SR)   Coul. recip.
    2.82066e+04    5.66190e+04   -4.26431e+03   -4.95166e+05    3.10608e+03
      Potential    Kinetic En.   Total Energy  Conserved En.    Temperature
   -4.01895e+05    7.16781e+04   -3.30216e+05    1.35113e+07    2.97354e+02
 Pres. DC (bar) Pressure (bar)   Constr. rmsd
   -2.36700e+02   -4.53770e+02    0.00000e+00

           Step           Time
       56920000   113840.00000

   Energies (kJ/mol)
        G96Bond       G96Angle    Proper Dih.  Improper Dih.          LJ-14
    2.30837e+03    3.85676e+03    2.70437e+03    1.11991e+03   -3.21986e+02
     Coulomb-14        LJ (SR)  Disper. corr.   Coulomb (SR)   Coul. recip.
    2.80792e+04    5.78429e+04   -4.28044e+03   -4.96458e+05    3.00502e+03
      Potential    Kinetic En.   Total Energy  Conserved En.    Temperature
   -4.02143e+05    7.18134e+04   -3.30330e+05    1.35132e+07    2.97915e+02
 Pres. DC (bar) Pressure (bar)   Constr. rmsd
   -2.38492e+02   -3.66434e+02    0.00000e+00

           Step           Time
       56925000   113850.00000

   Energies (kJ/mol)
        G96Bond       G96Angle    Proper Dih.  Improper Dih.          LJ-14
    2.19148e+03    3.57575e+03    2.77922e+03    1.07263e+03   -3.31488e+02
     Coulomb-14        LJ (SR)  Disper. corr.   Coulomb (SR)   Coul. recip.
    2.81223e+04    5.85671e+04   -4.33235e+03   -4.98588e+05    2.97086e+03
      Potential    Kinetic En.   Total Energy  Conserved En.    Temperature
   -4.03973e+05    7.13675e+04   -3.32605e+05    1.35143e+07    2.96066e+02
 Pres. DC (bar) Pressure (bar)   Constr. rmsd
   -2.44304e+02   -4.36002e+01    0.00000e+00

           Step           Time
       56930000   113860.00000

   Energies (kJ/mol)
        G96Bond       G96Angle    Proper Dih.  Improper Dih.          LJ-14
    2.29104e+03    3.73379e+03    2.73313e+03    1.14723e+03   -2.58504e+02
     Coulomb-14        LJ (SR)  Disper. corr.   Coulomb (SR)   Coul. recip.
    2.82848e+04    5.88427e+04   -4.36203e+03   -4.99354e+05    2.98069e+03
      Potential    Kinetic En.   Total Energy  Conserved En.    Temperature
   -4.03962e+05    7.18121e+04   -3.32150e+05    1.35151e+07    2.97910e+02
 Pres. DC (bar) Pressure (bar)   Constr. rmsd
   -2.47659e+02    1.36832e+01    0.00000e+00

           Step           Time
       56935000   113870.00000

   Energies (kJ/mol)
        G96Bond       G96Angle    Proper Dih.  Improper Dih.          LJ-14
    2.36847e+03    3.55958e+03    2.76347e+03    1.02142e+03   -2.43221e+02
     Coulomb-14        LJ (SR)  Disper. corr.   Coulomb (SR)   Coul. recip.
    2.82448e+04    5.85715e+04   -4.31024e+03   -4.97687e+05    2.97228e+03
      Potential    Kinetic En.   Total Energy  Conserved En.    Temperature
   -4.02739e+05    7.20846e+04   -3.30654e+05    1.35157e+07    2.99040e+02
 Pres. DC (bar) Pressure (bar)   Constr. rmsd
   -2.41820e+02    1.63305e+01    0.00000e+00

           Step           Time
       56940000   113880.00000

   Energies (kJ/mol)
        G96Bond       G96Angle    Proper Dih.  Improper Dih.          LJ-14
    2.33994e+03    3.62892e+03    2.78676e+03    1.14796e+03   -2.50398e+02
     Coulomb-14        LJ (SR)  Disper. corr.   Coulomb (SR)   Coul. recip.
    2.80934e+04    5.78538e+04   -4.28717e+03   -4.95940e+05    3.12575e+03
      Potential    Kinetic En.   Total Energy  Conserved En.    Temperature
   -4.01501e+05    7.31458e+04   -3.28355e+05    1.35167e+07    3.03443e+02
 Pres. DC (bar) Pressure (bar)   Constr. rmsd
   -2.39242e+02   -3.15112e+02    0.00000e+00

           Step           Time
       56945000   113890.00000

   Energies (kJ/mol)
        G96Bond       G96Angle    Proper Dih.  Improper Dih.          LJ-14
    2.28510e+03    3.76079e+03    2.83480e+03    1.09967e+03   -3.66837e+02
     Coulomb-14        LJ (SR)  Disper. corr.   Coulomb (SR)   Coul. recip.
    2.83230e+04    5.75341e+04   -4.34480e+03   -4.95997e+05    3.04779e+03
      Potential    Kinetic En.   Total Energy  Conserved En.    Temperature
   -4.01823e+05    7.20181e+04   -3.29805e+05    1.35186e+07    2.98765e+02
 Pres. DC (bar) Pressure (bar)   Constr. rmsd
   -2.45709e+02   -9.22177e+01    0.00000e+00

           Step           Time
       56950000   113900.00000

   Energies (kJ/mol)
        G96Bond       G96Angle    Proper Dih.  Improper Dih.          LJ-14
    2.33458e+03    3.66656e+03    2.75505e+03    1.08900e+03   -3.16594e+02
     Coulomb-14        LJ (SR)  Disper. corr.   Coulomb (SR)   Coul. recip.
    2.82950e+04    5.81293e+04   -4.31794e+03   -4.97282e+05    3.09530e+03
      Potential    Kinetic En.   Total Energy  Conserved En.    Temperature
   -4.02552e+05    7.19614e+04   -3.30591e+05    1.35191e+07    2.98529e+02
 Pres. DC (bar) Pressure (bar)   Constr. rmsd
   -2.42684e+02   -2.27745e+02    0.00000e+00

           Step           Time
       56955000   113910.00000

   Energies (kJ/mol)
        G96Bond       G96Angle    Proper Dih.  Improper Dih.          LJ-14
    2.21491e+03    3.71810e+03    2.71452e+03    1.18702e+03   -3.16212e+02
     Coulomb-14        LJ (SR)  Disper. corr.   Coulomb (SR)   Coul. recip.
    2.82008e+04    5.84444e+04   -4.31233e+03   -4.97085e+05    3.10169e+03
      Potential    Kinetic En.   Total Energy  Conserved En.    Temperature
   -4.02133e+05    7.14404e+04   -3.30692e+05    1.35192e+07    2.96368e+02
 Pres. DC (bar) Pressure (bar)   Constr. rmsd
   -2.42054e+02   -1.45522e+02    0.00000e+00

           Step           Time
       56960000   113920.00000

   Energies (kJ/mol)
        G96Bond       G96Angle    Proper Dih.  Improper Dih.          LJ-14
    2.34375e+03    3.68239e+03    2.87174e+03    1.11418e+03   -2.30742e+02
     Coulomb-14        LJ (SR)  Disper. corr.   Coulomb (SR)   Coul. recip.
    2.80216e+04    5.97990e+04   -4.33679e+03   -4.99529e+05    3.03779e+03
      Potential    Kinetic En.   Total Energy  Conserved En.    Temperature
   -4.03226e+05    7.24399e+04   -3.30786e+05    1.35195e+07    3.00514e+02
 Pres. DC (bar) Pressure (bar)   Constr. rmsd
   -2.44804e+02    4.05252e+02    0.00000e+00

           Step           Time
       56965000   113930.00000

   Energies (kJ/mol)
        G96Bond       G96Angle    Proper Dih.  Improper Dih.          LJ-14
    2.32692e+03    3.48052e+03    2.76088e+03    1.06895e+03   -2.93655e+02
     Coulomb-14        LJ (SR)  Disper. corr.   Coulomb (SR)   Coul. recip.
    2.80621e+04    5.67663e+04   -4.29840e+03   -4.95676e+05    2.95372e+03
      Potential    Kinetic En.   Total Energy  Conserved En.    Temperature
   -4.02849e+05    7.18337e+04   -3.31015e+05    1.35202e+07    2.98000e+02
 Pres. DC (bar) Pressure (bar)   Constr. rmsd
   -2.40496e+02   -4.32437e+02    0.00000e+00

           Step           Time
       56970000   113940.00000

   Energies (kJ/mol)
        G96Bond       G96Angle    Proper Dih.  Improper Dih.          LJ-14
    2.39386e+03    3.66570e+03    2.78945e+03    1.14862e+03   -2.65736e+02
     Coulomb-14        LJ (SR)  Disper. corr.   Coulomb (SR)   Coul. recip.
    2.81426e+04    5.95846e+04   -4.36108e+03   -4.99812e+05    3.00176e+03
      Potential    Kinetic En.   Total Energy  Conserved En.    Temperature
   -4.03712e+05    7.30174e+04   -3.30695e+05    1.35213e+07    3.02910e+02
 Pres. DC (bar) Pressure (bar)   Constr. rmsd
   -2.47551e+02    1.45177e+02    0.00000e+00

           Step           Time
       56975000   113950.00000

   Energies (kJ/mol)
        G96Bond       G96Angle    Proper Dih.  Improper Dih.          LJ-14
    2.37342e+03    3.71939e+03    2.76362e+03    1.00135e+03   -2.34164e+02
     Coulomb-14        LJ (SR)  Disper. corr.   Coulomb (SR)   Coul. recip.
    2.82723e+04    5.90435e+04   -4.31900e+03   -4.97782e+05    3.02510e+03
      Potential    Kinetic En.   Total Energy  Conserved En.    Temperature
   -4.02136e+05    7.13203e+04   -3.30816e+05    1.35218e+07    2.95870e+02
 Pres. DC (bar) Pressure (bar)   Constr. rmsd
   -2.42803e+02    1.23480e+02    0.00000e+00

           Step           Time
       56980000   113960.00000

   Energies (kJ/mol)
        G96Bond       G96Angle    Proper Dih.  Improper Dih.          LJ-14
    2.21482e+03    3.58679e+03    2.83877e+03    1.05995e+03   -3.00867e+02
     Coulomb-14        LJ (SR)  Disper. corr.   Coulomb (SR)   Coul. recip.
    2.80872e+04    5.95850e+04   -4.31688e+03   -4.98486e+05    3.07287e+03
      Potential    Kinetic En.   Total Energy  Conserved En.    Temperature
   -4.02659e+05    7.16509e+04   -3.31008e+05    1.35226e+07    2.97241e+02
 Pres. DC (bar) Pressure (bar)   Constr. rmsd
   -2.42565e+02    2.24353e+02    0.00000e+00

           Step           Time
       56985000   113970.00000

   Energies (kJ/mol)
        G96Bond       G96Angle    Proper Dih.  Improper Dih.          LJ-14
    2.47185e+03    3.74600e+03    2.71672e+03    1.16270e+03   -3.30353e+02
     Coulomb-14        LJ (SR)  Disper. corr.   Coulomb (SR)   Coul. recip.
    2.80656e+04    5.83395e+04   -4.30121e+03   -4.97105e+05    3.08912e+03
      Potential    Kinetic En.   Total Energy  Conserved En.    Temperature
   -4.02145e+05    7.27561e+04   -3.29389e+05    1.35242e+07    3.01826e+02
 Pres. DC (bar) Pressure (bar)   Constr. rmsd
   -2.40810e+02   -1.70973e+02    0.00000e+00

           Step           Time
       56990000   113980.00000

   Energies (kJ/mol)
        G96Bond       G96Angle    Proper Dih.  Improper Dih.          LJ-14
    2.10511e+03    3.61724e+03    2.89335e+03    1.09754e+03   -2.66135e+02
     Coulomb-14        LJ (SR)  Disper. corr.   Coulomb (SR)   Coul. recip.
    2.81284e+04    5.75362e+04   -4.33128e+03   -4.96913e+05    2.98460e+03
      Potential    Kinetic En.   Total Energy  Conserved En.    Temperature
   -4.03148e+05    7.35109e+04   -3.29637e+05    1.35267e+07    3.04958e+02
 Pres. DC (bar) Pressure (bar)   Constr. rmsd
   -2.44184e+02    1.00725e+02    0.00000e+00

           Step           Time
       56995000   113990.00000

   Energies (kJ/mol)
        G96Bond       G96Angle    Proper Dih.  Improper Dih.          LJ-14
    2.16009e+03    3.74791e+03    2.79686e+03    1.07358e+03   -3.08731e+02
     Coulomb-14        LJ (SR)  Disper. corr.   Coulomb (SR)   Coul. recip.
    2.81313e+04    5.89484e+04   -4.33254e+03   -4.97554e+05    3.00446e+03
      Potential    Kinetic En.   Total Energy  Conserved En.    Temperature
   -4.02333e+05    7.26677e+04   -3.29665e+05    1.35274e+07    3.01459e+02
 Pres. DC (bar) Pressure (bar)   Constr. rmsd
   -2.44326e+02    5.16636e+01    0.00000e+00

           Step           Time
       57000000   114000.00000

   Energies (kJ/mol)
        G96Bond       G96Angle    Proper Dih.  Improper Dih.          LJ-14
    2.24209e+03    3.57142e+03    2.81943e+03    1.07279e+03   -2.43957e+02
     Coulomb-14        LJ (SR)  Disper. corr.   Coulomb (SR)   Coul. recip.
    2.80976e+04    5.75518e+04   -4.27767e+03   -4.95352e+05    3.04961e+03
      Potential    Kinetic En.   Total Energy  Conserved En.    Temperature
   -4.01469e+05    7.20100e+04   -3.29459e+05    1.35300e+07    2.98731e+02
 Pres. DC (bar) Pressure (bar)   Constr. rmsd
   -2.38184e+02   -2.54252e+02    0.00000e+00

           Step           Time
       57005000   114010.00000

   Energies (kJ/mol)
        G96Bond       G96Angle    Proper Dih.  Improper Dih.          LJ-14
    2.37037e+03    3.70058e+03    2.69780e+03    1.11858e+03   -2.61982e+02
     Coulomb-14        LJ (SR)  Disper. corr.   Coulomb (SR)   Coul. recip.
    2.82840e+04    5.88669e+04   -4.36244e+03   -4.99009e+05    2.92146e+03
      Potential    Kinetic En.   Total Energy  Conserved En.    Temperature
   -4.03674e+05    7.30394e+04   -3.30634e+05    1.35309e+07    3.03002e+02
 Pres. DC (bar) Pressure (bar)   Constr. rmsd
   -2.47706e+02    3.79882e+02    0.00000e+00

           Step           Time
       57010000   114020.00000

   Energies (kJ/mol)
        G96Bond       G96Angle    Proper Dih.  Improper Dih.          LJ-14
    2.21119e+03    3.48718e+03    2.76504e+03    1.11217e+03   -3.41122e+02
     Coulomb-14        LJ (SR)  Disper. corr.   Coulomb (SR)   Coul. recip.
    2.81730e+04    5.79387e+04   -4.26150e+03   -4.96738e+05    3.06082e+03
      Potential    Kinetic En.   Total Energy  Conserved En.    Temperature
   -4.02592e+05    7.15993e+04   -3.30993e+05    1.35323e+07    2.97027e+02
 Pres. DC (bar) Pressure (bar)   Constr. rmsd
   -2.36389e+02   -3.71325e+02    0.00000e+00

           Step           Time
       57015000   114030.00000

   Energies (kJ/mol)
        G96Bond       G96Angle    Proper Dih.  Improper Dih.          LJ-14
    2.21718e+03    3.65876e+03    2.74220e+03    1.06361e+03   -2.64603e+02
     Coulomb-14        LJ (SR)  Disper. corr.   Coulomb (SR)   Coul. recip.
    2.83140e+04    5.74261e+04   -4.28170e+03   -4.95626e+05    2.93447e+03
      Potential    Kinetic En.   Total Energy  Conserved En.    Temperature
   -4.01816e+05    7.20712e+04   -3.29745e+05    1.35352e+07    2.98985e+02
 Pres. DC (bar) Pressure (bar)   Constr. rmsd
   -2.38633e+02   -4.08217e+02    0.00000e+00

           Step           Time
       57020000   114040.00000

   Energies (kJ/mol)
        G96Bond       G96Angle    Proper Dih.  Improper Dih.          LJ-14
    2.25029e+03    3.60574e+03    2.66236e+03    1.09901e+03   -3.01901e+02
     Coulomb-14        LJ (SR)  Disper. corr.   Coulomb (SR)   Coul. recip.
    2.83923e+04    6.01365e+04   -4.37386e+03   -5.01148e+05    2.98769e+03
      Potential    Kinetic En.   Total Energy  Conserved En.    Temperature
   -4.04689e+05    7.18980e+04   -3.32791e+05    1.35359e+07    2.98267e+02
 Pres. DC (bar) Pressure (bar)   Constr. rmsd
   -2.49002e+02    2.49508e+02    0.00000e+00

           Step           Time
       57025000   114050.00000

   Energies (kJ/mol)
        G96Bond       G96Angle    Proper Dih.  Improper Dih.          LJ-14
    2.44291e+03    3.64734e+03    2.80241e+03    1.11896e+03   -3.67458e+02
     Coulomb-14        LJ (SR)  Disper. corr.   Coulomb (SR)   Coul. recip.
    2.81095e+04    5.88305e+04   -4.30923e+03   -4.97903e+05    3.03057e+03
      Potential    Kinetic En.   Total Energy  Conserved En.    Temperature
   -4.02598e+05    7.21707e+04   -3.30427e+05    1.35362e+07    2.99398e+02
 Pres. DC (bar) Pressure (bar)   Constr. rmsd
   -2.41706e+02   -2.80545e+02    0.00000e+00

           Step           Time
       57030000   114060.00000

   Energies (kJ/mol)
        G96Bond       G96Angle    Proper Dih.  Improper Dih.          LJ-14
    2.26122e+03    3.70071e+03    2.79077e+03    1.08823e+03   -3.84346e+02
     Coulomb-14        LJ (SR)  Disper. corr.   Coulomb (SR)   Coul. recip.
    2.80895e+04    5.65002e+04   -4.26523e+03   -4.93876e+05    3.04553e+03
      Potential    Kinetic En.   Total Energy  Conserved En.    Temperature
   -4.01049e+05    7.20759e+04   -3.28973e+05    1.35372e+07    2.99004e+02
 Pres. DC (bar) Pressure (bar)   Constr. rmsd
   -2.36802e+02   -6.66396e+02    0.00000e+00

           Step           Time
       57035000   114070.00000

   Energies (kJ/mol)
        G96Bond       G96Angle    Proper Dih.  Improper Dih.          LJ-14
    2.38989e+03    3.69969e+03    2.78900e+03    1.05607e+03   -2.92831e+02
     Coulomb-14        LJ (SR)  Disper. corr.   Coulomb (SR)   Coul. recip.
    2.81292e+04    5.86655e+04   -4.35777e+03   -4.98487e+05    2.92046e+03
      Potential    Kinetic En.   Total Energy  Conserved En.    Temperature
   -4.03488e+05    7.32189e+04   -3.30269e+05    1.35380e+07    3.03746e+02
 Pres. DC (bar) Pressure (bar)   Constr. rmsd
   -2.47176e+02    1.87166e+01    0.00000e+00

           Step           Time
       57040000   114080.00000

   Energies (kJ/mol)
        G96Bond       G96Angle    Proper Dih.  Improper Dih.          LJ-14
    2.29773e+03    3.67440e+03    2.75868e+03    1.09128e+03   -3.48069e+02
     Coulomb-14        LJ (SR)  Disper. corr.   Coulomb (SR)   Coul. recip.
    2.82311e+04    5.79388e+04   -4.31854e+03   -4.96859e+05    3.06387e+03
      Potential    Kinetic En.   Total Energy  Conserved En.    Temperature
   -4.02469e+05    7.17798e+04   -3.30689e+05    1.35394e+07    2.97776e+02
 Pres. DC (bar) Pressure (bar)   Constr. rmsd
   -2.42751e+02   -6.81760e+01    0.00000e+00

           Step           Time
       57045000   114090.00000

   Energies (kJ/mol)
        G96Bond       G96Angle    Proper Dih.  Improper Dih.          LJ-14
    2.28620e+03    3.61266e+03    2.71229e+03    1.08689e+03   -2.87212e+02
     Coulomb-14        LJ (SR)  Disper. corr.   Coulomb (SR)   Coul. recip.
    2.82292e+04    5.96517e+04   -4.33369e+03   -4.99304e+05    3.00317e+03
      Potential    Kinetic En.   Total Energy  Conserved En.    Temperature
   -4.03343e+05    7.21335e+04   -3.31209e+05    1.35404e+07    2.99243e+02
 Pres. DC (bar) Pressure (bar)   Constr. rmsd
   -2.44455e+02    1.38197e+02    0.00000e+00

           Step           Time
       57050000   114100.00000

   Energies (kJ/mol)
        G96Bond       G96Angle    Proper Dih.  Improper Dih.          LJ-14
    2.31144e+03    3.60436e+03    2.82064e+03    1.00871e+03   -2.80148e+02
     Coulomb-14        LJ (SR)  Disper. corr.   Coulomb (SR)   Coul. recip.
    2.81964e+04    5.86635e+04   -4.34461e+03   -4.97997e+05    2.98102e+03
      Potential    Kinetic En.   Total Energy  Conserved En.    Temperature
   -4.03036e+05    7.23517e+04   -3.30684e+05    1.35407e+07    3.00148e+02
 Pres. DC (bar) Pressure (bar)   Constr. rmsd
   -2.45687e+02    6.93518e+01    0.00000e+00

           Step           Time
       57055000   114110.00000

   Energies (kJ/mol)
        G96Bond       G96Angle    Proper Dih.  Improper Dih.          LJ-14
    2.42387e+03    3.77439e+03    2.79598e+03    1.10716e+03   -3.43668e+02
     Coulomb-14        LJ (SR)  Disper. corr.   Coulomb (SR)   Coul. recip.
    2.80646e+04    5.75989e+04   -4.29181e+03   -4.96353e+05    3.07195e+03
      Potential    Kinetic En.   Total Energy  Conserved En.    Temperature
   -4.02152e+05    7.28509e+04   -3.29301e+05    1.35414e+07    3.02219e+02
 Pres. DC (bar) Pressure (bar)   Constr. rmsd
   -2.39759e+02   -2.85578e+02    0.00000e+00

           Step           Time
       57060000   114120.00000

   Energies (kJ/mol)
        G96Bond       G96Angle    Proper Dih.  Improper Dih.          LJ-14
    2.24624e+03    3.76208e+03    2.86013e+03    1.13074e+03   -3.24235e+02
     Coulomb-14        LJ (SR)  Disper. corr.   Coulomb (SR)   Coul. recip.
    2.80540e+04    5.79374e+04   -4.33550e+03   -4.97664e+05    2.99788e+03
      Potential    Kinetic En.   Total Energy  Conserved En.    Temperature
   -4.03335e+05    7.24673e+04   -3.30867e+05    1.35423e+07    3.00628e+02
 Pres. DC (bar) Pressure (bar)   Constr. rmsd
   -2.44659e+02   -2.39146e+02    0.00000e+00

           Step           Time
       57065000   114130.00000

   Energies (kJ/mol)
        G96Bond       G96Angle    Proper Dih.  Improper Dih.          LJ-14
    2.38503e+03    3.70639e+03    2.86016e+03    1.12312e+03   -2.96197e+02
     Coulomb-14        LJ (SR)  Disper. corr.   Coulomb (SR)   Coul. recip.
    2.82544e+04    5.93738e+04   -4.33741e+03   -4.98877e+05    3.10022e+03
      Potential    Kinetic En.   Total Energy  Conserved En.    Temperature
   -4.02708e+05    7.25702e+04   -3.30138e+05    1.35427e+07    3.01055e+02
 Pres. DC (bar) Pressure (bar)   Constr. rmsd
   -2.44874e+02    6.57241e+01    0.00000e+00

           Step           Time
       57070000   114140.00000

   Energies (kJ/mol)
        G96Bond       G96Angle    Proper Dih.  Improper Dih.          LJ-14
    2.34842e+03    3.81682e+03    2.79266e+03    1.15490e+03   -3.16909e+02
     Coulomb-14        LJ (SR)  Disper. corr.   Coulomb (SR)   Coul. recip.
    2.80240e+04    5.85202e+04   -4.32318e+03   -4.96792e+05    3.00877e+03
      Potential    Kinetic En.   Total Energy  Conserved En.    Temperature
   -4.01766e+05    7.20254e+04   -3.29740e+05    1.35434e+07    2.98795e+02
 Pres. DC (bar) Pressure (bar)   Constr. rmsd
   -2.43272e+02   -1.17664e+02    0.00000e+00

           Step           Time
       57075000   114150.00000

   Energies (kJ/mol)
        G96Bond       G96Angle    Proper Dih.  Improper Dih.          LJ-14
    2.32843e+03    3.65525e+03    2.62944e+03    1.00978e+03   -2.35177e+02
     Coulomb-14        LJ (SR)  Disper. corr.   Coulomb (SR)   Coul. recip.
    2.80515e+04    5.99604e+04   -4.34183e+03   -4.99524e+05    3.00436e+03
      Potential    Kinetic En.   Total Energy  Conserved En.    Temperature
   -4.03461e+05    7.17194e+04   -3.31742e+05    1.35437e+07    2.97526e+02
 Pres. DC (bar) Pressure (bar)   Constr. rmsd
   -2.45373e+02    1.72616e+02    0.00000e+00

           Step           Time
       57080000   114160.00000

   Energies (kJ/mol)
        G96Bond       G96Angle    Proper Dih.  Improper Dih.          LJ-14
    2.27367e+03    3.49133e+03    2.80619e+03    1.08391e+03   -2.87726e+02
     Coulomb-14        LJ (SR)  Disper. corr.   Coulomb (SR)   Coul. recip.
    2.81102e+04    6.07986e+04   -4.38356e+03   -5.01416e+05    3.02925e+03
      Potential    Kinetic En.   Total Energy  Conserved En.    Temperature
   -4.04494e+05    7.25236e+04   -3.31970e+05    1.35447e+07    3.00862e+02
 Pres. DC (bar) Pressure (bar)   Constr. rmsd
   -2.50106e+02    6.51509e+02    0.00000e+00

           Step           Time
       57085000   114170.00000

   Energies (kJ/mol)
        G96Bond       G96Angle    Proper Dih.  Improper Dih.          LJ-14
    2.28343e+03    3.63153e+03    2.71851e+03    1.10309e+03   -2.44153e+02
     Coulomb-14        LJ (SR)  Disper. corr.   Coulomb (SR)   Coul. recip.
    2.81480e+04    5.87207e+04   -4.40074e+03   -4.99034e+05    2.93611e+03
      Potential    Kinetic En.   Total Energy  Conserved En.    Temperature
   -4.04137e+05    7.21809e+04   -3.31956e+05    1.35460e+07    2.99440e+02
 Pres. DC (bar) Pressure (bar)   Constr. rmsd
   -2.52069e+02    3.62659e+02    0.00000e+00

           Step           Time
       57090000   114180.00000

   Energies (kJ/mol)
        G96Bond       G96Angle    Proper Dih.  Improper Dih.          LJ-14
    2.29237e+03    3.64051e+03    2.84184e+03    1.02621e+03   -3.01087e+02
     Coulomb-14        LJ (SR)  Disper. corr.   Coulomb (SR)   Coul. recip.
    2.81564e+04    5.69139e+04   -4.33741e+03   -4.96175e+05    3.02616e+03
      Potential    Kinetic En.   Total Energy  Conserved En.    Temperature
   -4.02916e+05    7.19548e+04   -3.30961e+05    1.35470e+07    2.98502e+02
 Pres. DC (bar) Pressure (bar)   Constr. rmsd
   -2.44874e+02   -2.78768e+02    0.00000e+00

           Step           Time
       57095000   114190.00000

   Energies (kJ/mol)
        G96Bond       G96Angle    Proper Dih.  Improper Dih.          LJ-14
    2.47520e+03    3.50415e+03    2.96665e+03    1.05427e+03   -3.38611e+02
     Coulomb-14        LJ (SR)  Disper. corr.   Coulomb (SR)   Coul. recip.
    2.83348e+04    5.97977e+04   -4.36255e+03   -4.99706e+05    3.01711e+03
      Potential    Kinetic En.   Total Energy  Conserved En.    Temperature
   -4.03257e+05    7.32845e+04   -3.29972e+05    1.35472e+07    3.04018e+02
 Pres. DC (bar) Pressure (bar)   Constr. rmsd
   -2.47718e+02    3.06786e+02    0.00000e+00

           Step           Time
       57100000   114200.00000

   Energies (kJ/mol)
        G96Bond       G96Angle    Proper Dih.  Improper Dih.          LJ-14
    2.33451e+03    3.83839e+03    2.72924e+03    1.10646e+03   -2.84909e+02
     Coulomb-14        LJ (SR)  Disper. corr.   Coulomb (SR)   Coul. recip.
    2.80122e+04    5.90966e+04   -4.37102e+03   -4.98800e+05    2.91700e+03
      Potential    Kinetic En.   Total Energy  Conserved En.    Temperature
   -4.03422e+05    7.28247e+04   -3.30597e+05    1.35483e+07    3.02111e+02
 Pres. DC (bar) Pressure (bar)   Constr. rmsd
   -2.48680e+02    2.21793e+02    0.00000e+00

           Step           Time
       57105000   114210.00000

   Energies (kJ/mol)
        G96Bond       G96Angle    Proper Dih.  Improper Dih.          LJ-14
    2.34273e+03    3.62920e+03    2.80667e+03    1.09472e+03   -2.56241e+02
     Coulomb-14        LJ (SR)  Disper. corr.   Coulomb (SR)   Coul. recip.
    2.81888e+04    5.92948e+04   -4.36143e+03   -4.98970e+05    2.91142e+03
      Potential    Kinetic En.   Total Energy  Conserved En.    Temperature
   -4.03319e+05    7.33446e+04   -3.29974e+05    1.35501e+07    3.04268e+02
 Pres. DC (bar) Pressure (bar)   Constr. rmsd
   -2.47591e+02    2.09767e+02    0.00000e+00

           Step           Time
       57110000   114220.00000

   Energies (kJ/mol)
        G96Bond       G96Angle    Proper Dih.  Improper Dih.          LJ-14
    2.25140e+03    3.80713e+03    2.73706e+03    1.10809e+03   -2.80313e+02
     Coulomb-14        LJ (SR)  Disper. corr.   Coulomb (SR)   Coul. recip.
    2.81178e+04    5.92065e+04   -4.35538e+03   -5.00200e+05    2.90575e+03
      Potential    Kinetic En.   Total Energy  Conserved En.    Temperature
   -4.04702e+05    7.26751e+04   -3.32027e+05    1.35510e+07    3.01490e+02
 Pres. DC (bar) Pressure (bar)   Constr. rmsd
   -2.46905e+02    2.21016e+01    0.00000e+00

           Step           Time
       57115000   114230.00000

   Energies (kJ/mol)
        G96Bond       G96Angle    Proper Dih.  Improper Dih.          LJ-14
    2.38972e+03    3.60518e+03    2.79488e+03    1.13305e+03   -3.17082e+02
     Coulomb-14        LJ (SR)  Disper. corr.   Coulomb (SR)   Coul. recip.
    2.80194e+04    5.88170e+04   -4.34133e+03   -4.98642e+05    2.96841e+03
      Potential    Kinetic En.   Total Energy  Conserved En.    Temperature
   -4.03573e+05    7.15388e+04   -3.32034e+05    1.35520e+07    2.96776e+02
 Pres. DC (bar) Pressure (bar)   Constr. rmsd
   -2.45317e+02   -2.30792e+01    0.00000e+00

           Step           Time
       57120000   114240.00000

   Energies (kJ/mol)
        G96Bond       G96Angle    Proper Dih.  Improper Dih.          LJ-14
    2.28889e+03    3.81578e+03    2.74820e+03    1.14084e+03   -3.01618e+02
     Coulomb-14        LJ (SR)  Disper. corr.   Coulomb (SR)   Coul. recip.
    2.80241e+04    5.85767e+04   -4.31310e+03   -4.97489e+05    3.01443e+03
      Potential    Kinetic En.   Total Energy  Conserved En.    Temperature
   -4.02495e+05    7.31927e+04   -3.29302e+05    1.35534e+07    3.03638e+02
 Pres. DC (bar) Pressure (bar)   Constr. rmsd
   -2.42140e+02   -2.33014e+02    0.00000e+00

           Step           Time
       57125000   114250.00000

   Energies (kJ/mol)
        G96Bond       G96Angle    Proper Dih.  Improper Dih.          LJ-14
    2.41237e+03    3.49922e+03    2.77600e+03    1.17196e+03   -2.54933e+02
     Coulomb-14        LJ (SR)  Disper. corr.   Coulomb (SR)   Coul. recip.
    2.82278e+04    5.88958e+04   -4.33443e+03   -4.98260e+05    2.96784e+03
      Potential    Kinetic En.   Total Energy  Conserved En.    Temperature
   -4.02898e+05    7.15907e+04   -3.31307e+05    1.35543e+07    2.96992e+02
 Pres. DC (bar) Pressure (bar)   Constr. rmsd
   -2.44539e+02    9.88678e+01    0.00000e+00

           Step           Time
       57130000   114260.00000

   Energies (kJ/mol)
        G96Bond       G96Angle    Proper Dih.  Improper Dih.          LJ-14
    2.37498e+03    3.66996e+03    2.84300e+03    1.16701e+03   -2.76888e+02
     Coulomb-14        LJ (SR)  Disper. corr.   Coulomb (SR)   Coul. recip.
    2.81401e+04    5.93726e+04   -4.35898e+03   -4.98810e+05    3.02568e+03
      Potential    Kinetic En.   Total Energy  Conserved En.    Temperature
   -4.02852e+05    7.25218e+04   -3.30331e+05    1.35559e+07    3.00854e+02
 Pres. DC (bar) Pressure (bar)   Constr. rmsd
   -2.47313e+02    2.51276e+02    0.00000e+00

           Step           Time
       57135000   114270.00000

   Energies (kJ/mol)
        G96Bond       G96Angle    Proper Dih.  Improper Dih.          LJ-14
    2.33679e+03    3.65331e+03    2.75073e+03    1.05973e+03   -3.13604e+02
     Coulomb-14        LJ (SR)  Disper. corr.   Coulomb (SR)   Coul. recip.
    2.82317e+04    5.75357e+04   -4.25880e+03   -4.96446e+05    3.03620e+03
      Potential    Kinetic En.   Total Energy  Conserved En.    Temperature
   -4.02414e+05    7.25126e+04   -3.29901e+05    1.35564e+07    3.00816e+02
 Pres. DC (bar) Pressure (bar)   Constr. rmsd
   -2.36089e+02   -6.32533e+02    0.00000e+00

           Step           Time
       57140000   114280.00000

   Energies (kJ/mol)
        G96Bond       G96Angle    Proper Dih.  Improper Dih.          LJ-14
    2.34882e+03    3.72573e+03    2.62881e+03    1.09172e+03   -2.21437e+02
     Coulomb-14        LJ (SR)  Disper. corr.   Coulomb (SR)   Coul. recip.
    2.81324e+04    5.86373e+04   -4.33201e+03   -4.97756e+05    2.92242e+03
      Potential    Kinetic En.   Total Energy  Conserved En.    Temperature
   -4.02822e+05    7.21020e+04   -3.30720e+05    1.35579e+07    2.99113e+02
 Pres. DC (bar) Pressure (bar)   Constr. rmsd
   -2.44266e+02   -4.93401e+01    0.00000e+00

           Step           Time
       57145000   114290.00000

   Energies (kJ/mol)
        G96Bond       G96Angle    Proper Dih.  Improper Dih.          LJ-14
    2.31072e+03    3.50138e+03    2.81029e+03    1.07008e+03   -3.04098e+02
     Coulomb-14        LJ (SR)  Disper. corr.   Coulomb (SR)   Coul. recip.
    2.82949e+04    5.90848e+04   -4.33635e+03   -4.98467e+05    3.09595e+03
      Potential    Kinetic En.   Total Energy  Conserved En.    Temperature
   -4.02939e+05    7.25766e+04   -3.30363e+05    1.35590e+07    3.01082e+02
 Pres. DC (bar) Pressure (bar)   Constr. rmsd
   -2.44755e+02    3.04549e+01    0.00000e+00

           Step           Time
       57150000   114300.00000

   Energies (kJ/mol)
        G96Bond       G96Angle    Proper Dih.  Improper Dih.          LJ-14
    2.41793e+03    3.72760e+03    2.75565e+03    9.81889e+02   -3.50825e+02
     Coulomb-14        LJ (SR)  Disper. corr.   Coulomb (SR)   Coul. recip.
    2.82236e+04    5.76640e+04   -4.33353e+03   -4.97304e+05    3.04012e+03
      Potential    Kinetic En.   Total Energy  Conserved En.    Temperature
   -4.03178e+05    7.18999e+04   -3.31278e+05    1.35605e+07    2.98274e+02
 Pres. DC (bar) Pressure (bar)   Constr. rmsd
   -2.44438e+02   -1.61441e+02    0.00000e+00

           Step           Time
       57155000   114310.00000

   Energies (kJ/mol)
        G96Bond       G96Angle    Proper Dih.  Improper Dih.          LJ-14
    2.34497e+03    3.57757e+03    2.76163e+03    1.00036e+03   -2.85909e+02
     Coulomb-14        LJ (SR)  Disper. corr.   Coulomb (SR)   Coul. recip.
    2.83011e+04    5.85380e+04   -4.32008e+03   -4.97540e+05    2.99664e+03
      Potential    Kinetic En.   Total Energy  Conserved En.    Temperature
   -4.02626e+05    7.20567e+04   -3.30569e+05    1.35612e+07    2.98925e+02
 Pres. DC (bar) Pressure (bar)   Constr. rmsd
   -2.42924e+02   -1.55929e+02    0.00000e+00

           Step           Time
       57160000   114320.00000

   Energies (kJ/mol)
        G96Bond       G96Angle    Proper Dih.  Improper Dih.          LJ-14
    2.27513e+03    3.86408e+03    2.88081e+03    1.19164e+03   -2.99144e+02
     Coulomb-14        LJ (SR)  Disper. corr.   Coulomb (SR)   Coul. recip.
    2.83194e+04    6.02992e+04   -4.33377e+03   -4.99251e+05    3.09571e+03
      Potential    Kinetic En.   Total Energy  Conserved En.    Temperature
   -4.01958e+05    7.21921e+04   -3.29766e+05    1.35619e+07    2.99487e+02
 Pres. DC (bar) Pressure (bar)   Constr. rmsd
   -2.44465e+02    2.95424e+02    0.00000e+00

           Step           Time
       57165000   114330.00000

   Energies (kJ/mol)
        G96Bond       G96Angle    Proper Dih.  Improper Dih.          LJ-14
    2.41391e+03    3.56297e+03    2.77508e+03    1.11415e+03   -2.58301e+02
     Coulomb-14        LJ (SR)  Disper. corr.   Coulomb (SR)   Coul. recip.
    2.82306e+04    5.93884e+04   -4.32821e+03   -4.98562e+05    3.07454e+03
      Potential    Kinetic En.   Total Energy  Conserved En.    Temperature
   -4.02588e+05    7.26569e+04   -3.29932e+05    1.35627e+07    3.01415e+02
 Pres. DC (bar) Pressure (bar)   Constr. rmsd
   -2.43839e+02    2.94353e+02    0.00000e+00

           Step           Time
       57170000   114340.00000

   Energies (kJ/mol)
        G96Bond       G96Angle    Proper Dih.  Improper Dih.          LJ-14
    2.31350e+03    3.87345e+03    2.75450e+03    1.09307e+03   -2.99379e+02
     Coulomb-14        LJ (SR)  Disper. corr.   Coulomb (SR)   Coul. recip.
    2.80230e+04    5.76538e+04   -4.29596e+03   -4.94941e+05    3.12557e+03
      Potential    Kinetic En.   Total Energy  Conserved En.    Temperature
   -4.00699e+05    7.18737e+04   -3.28825e+05    1.35634e+07    2.98166e+02
 Pres. DC (bar) Pressure (bar)   Constr. rmsd
   -2.40222e+02   -2.11162e+02    0.00000e+00

           Step           Time
       57175000   114350.00000

   Energies (kJ/mol)
        G96Bond       G96Angle    Proper Dih.  Improper Dih.          LJ-14
    2.34753e+03    3.59345e+03    2.90995e+03    1.01185e+03   -2.92960e+02
     Coulomb-14        LJ (SR)  Disper. corr.   Coulomb (SR)   Coul. recip.
    2.82288e+04    5.84760e+04   -4.30759e+03   -4.98218e+05    3.09782e+03
      Potential    Kinetic En.   Total Energy  Conserved En.    Temperature
   -4.03153e+05    7.24800e+04   -3.30673e+05    1.35644e+07    3.00681e+02
 Pres. DC (bar) Pressure (bar)   Constr. rmsd
   -2.41524e+02   -2.03830e+02    0.00000e+00

           Step           Time
       57180000   114360.00000

   Energies (kJ/mol)
        G96Bond       G96Angle    Proper Dih.  Improper Dih.          LJ-14
    2.36165e+03    3.76809e+03    2.78637e+03    1.03053e+03   -3.16588e+02
     Coulomb-14        LJ (SR)  Disper. corr.   Coulomb (SR)   Coul. recip.
    2.81116e+04    5.91599e+04   -4.32328e+03   -4.98469e+05    3.01318e+03
      Potential    Kinetic En.   Total Energy  Conserved En.    Temperature
   -4.02877e+05    7.21655e+04   -3.30712e+05    1.35651e+07    2.99376e+02
 Pres. DC (bar) Pressure (bar)   Constr. rmsd
   -2.43283e+02    1.89391e+01    0.00000e+00

           Step           Time
       57185000   114370.00000

   Energies (kJ/mol)
        G96Bond       G96Angle    Proper Dih.  Improper Dih.          LJ-14
    2.32027e+03    3.60835e+03    2.75910e+03    1.07322e+03   -3.15709e+02
     Coulomb-14        LJ (SR)  Disper. corr.   Coulomb (SR)   Coul. recip.
    2.82359e+04    5.95890e+04   -4.33811e+03   -5.00099e+05    3.09441e+03
      Potential    Kinetic En.   Total Energy  Conserved En.    Temperature
   -4.04072e+05    7.12446e+04   -3.32828e+05    1.35670e+07    2.95556e+02
 Pres. DC (bar) Pressure (bar)   Constr. rmsd
   -2.44954e+02    1.20877e+02    0.00000e+00

           Step           Time
       57190000   114380.00000

   Energies (kJ/mol)
        G96Bond       G96Angle    Proper Dih.  Improper Dih.          LJ-14
    2.22165e+03    3.53174e+03    2.74968e+03    1.11173e+03   -1.55714e+02
     Coulomb-14        LJ (SR)  Disper. corr.   Coulomb (SR)   Coul. recip.
    2.81788e+04    5.92884e+04   -4.36100e+03   -4.99808e+05    3.03388e+03
      Potential    Kinetic En.   Total Energy  Conserved En.    Temperature
   -4.04209e+05    7.24866e+04   -3.31723e+05    1.35685e+07    3.00708e+02
 Pres. DC (bar) Pressure (bar)   Constr. rmsd
   -2.47542e+02    1.55466e+02    0.00000e+00

           Step           Time
       57195000   114390.00000

   Energies (kJ/mol)
        G96Bond       G96Angle    Proper Dih.  Improper Dih.          LJ-14
    2.26882e+03    3.72139e+03    2.70823e+03    1.10751e+03   -3.31010e+02
     Coulomb-14        LJ (SR)  Disper. corr.   Coulomb (SR)   Coul. recip.
    2.83280e+04    5.89144e+04   -4.31217e+03   -4.98553e+05    3.00508e+03
      Potential    Kinetic En.   Total Energy  Conserved En.    Temperature
   -4.03142e+05    7.22590e+04   -3.30883e+05    1.35698e+07    2.99764e+02
 Pres. DC (bar) Pressure (bar)   Constr. rmsd
   -2.42037e+02   -4.92018e+01    0.00000e+00

           Step           Time
       57200000   114400.00000

   Energies (kJ/mol)
        G96Bond       G96Angle    Proper Dih.  Improper Dih.          LJ-14
    2.25319e+03    3.78917e+03    2.79465e+03    1.03310e+03   -2.53558e+02
     Coulomb-14        LJ (SR)  Disper. corr.   Coulomb (SR)   Coul. recip.
    2.80162e+04    5.92980e+04   -4.38213e+03   -4.99785e+05    3.03753e+03
      Potential    Kinetic En.   Total Energy  Conserved En.    Temperature
   -4.04198e+05    7.22802e+04   -3.31918e+05    1.35709e+07    2.99852e+02
 Pres. DC (bar) Pressure (bar)   Constr. rmsd
   -2.49943e+02    2.37468e+02    0.00000e+00

           Step           Time
       57205000   114410.00000

   Energies (kJ/mol)
        G96Bond       G96Angle    Proper Dih.  Improper Dih.          LJ-14
    2.24353e+03    3.88140e+03    2.71898e+03    1.18209e+03   -3.35968e+02
     Coulomb-14        LJ (SR)  Disper. corr.   Coulomb (SR)   Coul. recip.
    2.79712e+04    5.88789e+04   -4.32732e+03   -4.98053e+05    3.04716e+03
      Potential    Kinetic En.   Total Energy  Conserved En.    Temperature
   -4.02793e+05    7.23331e+04   -3.30460e+05    1.35738e+07    3.00072e+02
 Pres. DC (bar) Pressure (bar)   Constr. rmsd
   -2.43738e+02    1.23645e-01    0.00000e+00

           Step           Time
       57210000   114420.00000

   Energies (kJ/mol)
        G96Bond       G96Angle    Proper Dih.  Improper Dih.          LJ-14
    2.31589e+03    3.55666e+03    2.83050e+03    1.09191e+03   -2.43371e+02
     Coulomb-14        LJ (SR)  Disper. corr.   Coulomb (SR)   Coul. recip.
    2.83244e+04    5.95859e+04   -4.33649e+03   -4.99287e+05    2.97820e+03
      Potential    Kinetic En.   Total Energy  Conserved En.    Temperature
   -4.03184e+05    7.16954e+04   -3.31488e+05    1.35763e+07    2.97426e+02
 Pres. DC (bar) Pressure (bar)   Constr. rmsd
   -2.44771e+02    1.06434e+02    0.00000e+00

           Step           Time
       57215000   114430.00000

   Energies (kJ/mol)
        G96Bond       G96Angle    Proper Dih.  Improper Dih.          LJ-14
    2.45002e+03    3.57475e+03    2.68577e+03    1.03799e+03   -2.55888e+02
     Coulomb-14        LJ (SR)  Disper. corr.   Coulomb (SR)   Coul. recip.
    2.81533e+04    5.83903e+04   -4.34823e+03   -4.98168e+05    3.05233e+03
      Potential    Kinetic En.   Total Energy  Conserved En.    Temperature
   -4.03427e+05    7.28469e+04   -3.30580e+05    1.35775e+07    3.02203e+02
 Pres. DC (bar) Pressure (bar)   Constr. rmsd
   -2.46096e+02    3.04139e+01    0.00000e+00

           Step           Time
       57220000   114440.00000

   Energies (kJ/mol)
        G96Bond       G96Angle    Proper Dih.  Improper Dih.          LJ-14
    2.35826e+03    3.62093e+03    2.80448e+03    1.12425e+03   -3.12959e+02
     Coulomb-14        LJ (SR)  Disper. corr.   Coulomb (SR)   Coul. recip.
    2.81360e+04    5.79716e+04   -4.35188e+03   -4.97094e+05    3.02528e+03
      Potential    Kinetic En.   Total Energy  Conserved En.    Temperature
   -4.02719e+05    7.15950e+04   -3.31124e+05    1.35801e+07    2.97010e+02
 Pres. DC (bar) Pressure (bar)   Constr. rmsd
   -2.46509e+02   -2.40334e+02    0.00000e+00

           Step           Time
       57225000   114450.00000

   Energies (kJ/mol)
        G96Bond       G96Angle    Proper Dih.  Improper Dih.          LJ-14
    2.30913e+03    3.53746e+03    2.70057e+03    1.05986e+03   -2.84819e+02
     Coulomb-14        LJ (SR)  Disper. corr.   Coulomb (SR)   Coul. recip.
    2.82108e+04    5.94679e+04   -4.35876e+03   -4.99404e+05    2.91383e+03
      Potential    Kinetic En.   Total Energy  Conserved En.    Temperature
   -4.03848e+05    7.26986e+04   -3.31149e+05    1.35804e+07    3.01588e+02
 Pres. DC (bar) Pressure (bar)   Constr. rmsd
   -2.47288e+02    2.25632e+02    0.00000e+00

           Step           Time
       57230000   114460.00000

   Energies (kJ/mol)
        G96Bond       G96Angle    Proper Dih.  Improper Dih.          LJ-14
    2.21999e+03    3.64330e+03    2.75538e+03    1.01819e+03   -3.09200e+02
     Coulomb-14        LJ (SR)  Disper. corr.   Coulomb (SR)   Coul. recip.
    2.81873e+04    5.66566e+04   -4.30194e+03   -4.96668e+05    3.01557e+03
      Potential    Kinetic En.   Total Energy  Conserved En.    Temperature
   -4.03783e+05    7.23762e+04   -3.31407e+05    1.35820e+07    3.00250e+02
 Pres. DC (bar) Pressure (bar)   Constr. rmsd
   -2.40891e+02   -2.41358e+02    0.00000e+00

           Step           Time
       57235000   114470.00000

   Energies (kJ/mol)
        G96Bond       G96Angle    Proper Dih.  Improper Dih.          LJ-14
    2.34638e+03    3.53494e+03    2.77857e+03    1.12329e+03   -2.50985e+02
     Coulomb-14        LJ (SR)  Disper. corr.   Coulomb (SR)   Coul. recip.
    2.80688e+04    5.87541e+04   -4.35414e+03   -4.98341e+05    3.00635e+03
      Potential    Kinetic En.   Total Energy  Conserved En.    Temperature
   -4.03334e+05    7.21274e+04   -3.31207e+05    1.35835e+07    2.99218e+02
 Pres. DC (bar) Pressure (bar)   Constr. rmsd
   -2.46765e+02    1.83012e+02    0.00000e+00

           Step           Time
       57240000   114480.00000

   Energies (kJ/mol)
        G96Bond       G96Angle    Proper Dih.  Improper Dih.          LJ-14
    2.37983e+03    3.69435e+03    2.78442e+03    1.09620e+03   -3.11829e+02
     Coulomb-14        LJ (SR)  Disper. corr.   Coulomb (SR)   Coul. recip.
    2.80547e+04    5.71032e+04   -4.28530e+03   -4.95421e+05    3.04225e+03
      Potential    Kinetic En.   Total Energy  Conserved En.    Temperature
   -4.01863e+05    7.29255e+04   -3.28938e+05    1.35844e+07    3.02529e+02
 Pres. DC (bar) Pressure (bar)   Constr. rmsd
   -2.39034e+02   -2.36763e+02    0.00000e+00

           Step           Time
       57245000   114490.00000

   Energies (kJ/mol)
        G96Bond       G96Angle    Proper Dih.  Improper Dih.          LJ-14
    2.28668e+03    3.67349e+03    2.77633e+03    1.15266e+03   -2.96258e+02
     Coulomb-14        LJ (SR)  Disper. corr.   Coulomb (SR)   Coul. recip.
    2.82413e+04    5.66649e+04   -4.28113e+03   -4.95267e+05    3.09297e+03
      Potential    Kinetic En.   Total Energy  Conserved En.    Temperature
   -4.01956e+05    7.19352e+04   -3.30021e+05    1.35857e+07    2.98421e+02
 Pres. DC (bar) Pressure (bar)   Constr. rmsd
   -2.38569e+02   -6.84696e+02    0.00000e+00

           Step           Time
       57250000   114500.00000

   Energies (kJ/mol)
        G96Bond       G96Angle    Proper Dih.  Improper Dih.          LJ-14
    2.22575e+03    3.75203e+03    2.87103e+03    1.14119e+03   -3.06143e+02
     Coulomb-14        LJ (SR)  Disper. corr.   Coulomb (SR)   Coul. recip.
    2.82646e+04    5.97246e+04   -4.35854e+03   -4.99617e+05    3.00911e+03
      Potential    Kinetic En.   Total Energy  Conserved En.    Temperature
   -4.03293e+05    7.23461e+04   -3.30947e+05    1.35868e+07    3.00125e+02
 Pres. DC (bar) Pressure (bar)   Constr. rmsd
   -2.47264e+02    3.10590e+02    0.00000e+00

           Step           Time
       57255000   114510.00000

   Energies (kJ/mol)
        G96Bond       G96Angle    Proper Dih.  Improper Dih.          LJ-14
    2.38389e+03    3.73759e+03    2.75680e+03    1.01058e+03   -2.70092e+02
     Coulomb-14        LJ (SR)  Disper. corr.   Coulomb (SR)   Coul. recip.
    2.82195e+04    5.78998e+04   -4.30273e+03   -4.96875e+05    2.99304e+03
      Potential    Kinetic En.   Total Energy  Conserved En.    Temperature
   -4.02446e+05    7.24892e+04   -3.29957e+05    1.35870e+07    3.00719e+02
 Pres. DC (bar) Pressure (bar)   Constr. rmsd
   -2.40979e+02   -2.69280e+02    0.00000e+00

           Step           Time
       57260000   114520.00000

   Energies (kJ/mol)
        G96Bond       G96Angle    Proper Dih.  Improper Dih.          LJ-14
    2.37341e+03    3.63922e+03    2.81931e+03    1.06402e+03   -3.82172e+02
     Coulomb-14        LJ (SR)  Disper. corr.   Coulomb (SR)   Coul. recip.
    2.81632e+04    6.01324e+04   -4.35394e+03   -5.00657e+05    3.02084e+03
      Potential    Kinetic En.   Total Energy  Conserved En.    Temperature
   -4.04181e+05    7.19652e+04   -3.32215e+05    1.35880e+07    2.98545e+02
 Pres. DC (bar) Pressure (bar)   Constr. rmsd
   -2.46743e+02    1.23575e+02    0.00000e+00

           Step           Time
       57265000   114530.00000

   Energies (kJ/mol)
        G96Bond       G96Angle    Proper Dih.  Improper Dih.          LJ-14
    2.40988e+03    3.64951e+03    2.67339e+03    1.10299e+03   -3.31439e+02
     Coulomb-14        LJ (SR)  Disper. corr.   Coulomb (SR)   Coul. recip.
    2.81488e+04    5.72838e+04   -4.25966e+03   -4.94450e+05    2.97846e+03
      Potential    Kinetic En.   Total Energy  Conserved En.    Temperature
   -4.00795e+05    7.17924e+04   -3.29002e+05    1.35892e+07    2.97829e+02
 Pres. DC (bar) Pressure (bar)   Constr. rmsd
   -2.36185e+02   -2.60616e+02    0.00000e+00

           Step           Time
       57270000   114540.00000

   Energies (kJ/mol)
        G96Bond       G96Angle    Proper Dih.  Improper Dih.          LJ-14
    2.31931e+03    3.60530e+03    2.76129e+03    1.08614e+03   -2.98131e+02
     Coulomb-14        LJ (SR)  Disper. corr.   Coulomb (SR)   Coul. recip.
    2.82233e+04    5.86862e+04   -4.32571e+03   -4.98812e+05    2.90690e+03
      Potential    Kinetic En.   Total Energy  Conserved En.    Temperature
   -4.03847e+05    7.22756e+04   -3.31572e+05    1.35899e+07    2.99833e+02
 Pres. DC (bar) Pressure (bar)   Constr. rmsd
   -2.43557e+02    3.08169e+01    0.00000e+00

           Step           Time
       57275000   114550.00000

   Energies (kJ/mol)
        G96Bond       G96Angle    Proper Dih.  Improper Dih.          LJ-14
    2.42175e+03    3.60062e+03    2.83054e+03    1.04169e+03   -3.41369e+02
     Coulomb-14        LJ (SR)  Disper. corr.   Coulomb (SR)   Coul. recip.
    2.82144e+04    5.93783e+04   -4.35848e+03   -4.99326e+05    3.02375e+03
      Potential    Kinetic En.   Total Energy  Conserved En.    Temperature
   -4.03514e+05    7.22450e+04   -3.31269e+05    1.35907e+07    2.99706e+02
 Pres. DC (bar) Pressure (bar)   Constr. rmsd
   -2.47257e+02   -4.40344e+01    0.00000e+00

           Step           Time
       57280000   114560.00000

   Energies (kJ/mol)
        G96Bond       G96Angle    Proper Dih.  Improper Dih.          LJ-14
    2.21441e+03    3.68687e+03    2.79646e+03    1.14255e+03   -3.32400e+02
     Coulomb-14        LJ (SR)  Disper. corr.   Coulomb (SR)   Coul. recip.
    2.80561e+04    5.79496e+04   -4.30518e+03   -4.97247e+05    3.08434e+03
      Potential    Kinetic En.   Total Energy  Conserved En.    Temperature
   -4.02954e+05    7.22765e+04   -3.30677e+05    1.35914e+07    2.99837e+02
 Pres. DC (bar) Pressure (bar)   Constr. rmsd
   -2.41253e+02   -2.18053e+02    0.00000e+00

           Step           Time
       57285000   114570.00000

   Energies (kJ/mol)
        G96Bond       G96Angle    Proper Dih.  Improper Dih.          LJ-14
    2.41579e+03    3.65659e+03    2.74491e+03    1.09146e+03   -2.91124e+02
     Coulomb-14        LJ (SR)  Disper. corr.   Coulomb (SR)   Coul. recip.
    2.81191e+04    5.67037e+04   -4.26098e+03   -4.93741e+05    3.15057e+03
      Potential    Kinetic En.   Total Energy  Conserved En.    Temperature
   -4.00411e+05    7.29417e+04   -3.27469e+05    1.35923e+07    3.02596e+02
 Pres. DC (bar) Pressure (bar)   Constr. rmsd
   -2.36331e+02   -4.16872e+02    0.00000e+00

           Step           Time
       57290000   114580.00000

   Energies (kJ/mol)
        G96Bond       G96Angle    Proper Dih.  Improper Dih.          LJ-14
    2.31780e+03    3.65607e+03    2.71839e+03    1.08432e+03   -3.18166e+02
     Coulomb-14        LJ (SR)  Disper. corr.   Coulomb (SR)   Coul. recip.
    2.81050e+04    6.04267e+04   -4.40158e+03   -5.00419e+05    3.00383e+03
      Potential    Kinetic En.   Total Energy  Conserved En.    Temperature
   -4.03827e+05    7.27781e+04   -3.31049e+05    1.35953e+07    3.01918e+02
 Pres. DC (bar) Pressure (bar)   Constr. rmsd
   -2.52165e+02    6.43242e+02    0.00000e+00

           Step           Time
       57295000   114590.00000

   Energies (kJ/mol)
        G96Bond       G96Angle    Proper Dih.  Improper Dih.          LJ-14
    2.39862e+03    3.82036e+03    2.70902e+03    1.20371e+03   -2.58776e+02
     Coulomb-14        LJ (SR)  Disper. corr.   Coulomb (SR)   Coul. recip.
    2.79016e+04    5.82126e+04   -4.30900e+03   -4.97294e+05    2.96143e+03
      Potential    Kinetic En.   Total Energy  Conserved En.    Temperature
   -4.02654e+05    7.23649e+04   -3.30289e+05    1.35970e+07    3.00204e+02
 Pres. DC (bar) Pressure (bar)   Constr. rmsd
   -2.41681e+02   -9.84753e+01    0.00000e+00

           Step           Time
       57300000   114600.00000

   Energies (kJ/mol)
        G96Bond       G96Angle    Proper Dih.  Improper Dih.          LJ-14
    2.38654e+03    3.71910e+03    2.77764e+03    1.10008e+03   -2.88599e+02
     Coulomb-14        LJ (SR)  Disper. corr.   Coulomb (SR)   Coul. recip.
    2.80224e+04    5.89616e+04   -4.36581e+03   -4.99221e+05    3.01286e+03
      Potential    Kinetic En.   Total Energy  Conserved En.    Temperature
   -4.03895e+05    7.29178e+04   -3.30977e+05    1.35980e+07    3.02497e+02
 Pres. DC (bar) Pressure (bar)   Constr. rmsd
   -2.48088e+02    1.78253e+01    0.00000e+00

           Step           Time
       57305000   114610.00000

   Energies (kJ/mol)
        G96Bond       G96Angle    Proper Dih.  Improper Dih.          LJ-14
    2.37542e+03    3.52827e+03    2.74121e+03    1.05787e+03   -2.95411e+02
     Coulomb-14        LJ (SR)  Disper. corr.   Coulomb (SR)   Coul. recip.
    2.81132e+04    5.88377e+04   -4.31151e+03   -4.99028e+05    2.94740e+03
      Potential    Kinetic En.   Total Energy  Conserved En.    Temperature
   -4.04034e+05    7.26900e+04   -3.31344e+05    1.35989e+07    3.01552e+02
 Pres. DC (bar) Pressure (bar)   Constr. rmsd
   -2.41962e+02   -3.82457e+02    0.00000e+00

           Step           Time
       57310000   114620.00000

   Energies (kJ/mol)
        G96Bond       G96Angle    Proper Dih.  Improper Dih.          LJ-14
    2.30778e+03    3.66093e+03    2.76413e+03    1.06826e+03   -1.88825e+02
     Coulomb-14        LJ (SR)  Disper. corr.   Coulomb (SR)   Coul. recip.
    2.82798e+04    5.86837e+04   -4.28601e+03   -4.97753e+05    3.07620e+03
      Potential    Kinetic En.   Total Energy  Conserved En.    Temperature
   -4.02387e+05    7.27221e+04   -3.29665e+05    1.35994e+07    3.01685e+02
 Pres. DC (bar) Pressure (bar)   Constr. rmsd
   -2.39113e+02   -7.56151e+01    0.00000e+00

           Step           Time
       57315000   114630.00000

   Energies (kJ/mol)
        G96Bond       G96Angle    Proper Dih.  Improper Dih.          LJ-14
    2.27510e+03    3.71312e+03    2.73484e+03    1.12645e+03   -2.99936e+02
     Coulomb-14        LJ (SR)  Disper. corr.   Coulomb (SR)   Coul. recip.
    2.83716e+04    5.77924e+04   -4.30242e+03   -4.96900e+05    3.01913e+03
      Potential    Kinetic En.   Total Energy  Conserved En.    Temperature
   -4.02470e+05    7.27274e+04   -3.29743e+05    1.36005e+07    3.01707e+02
 Pres. DC (bar) Pressure (bar)   Constr. rmsd
   -2.40944e+02   -2.44886e+02    0.00000e+00

           Step           Time
       57320000   114640.00000

   Energies (kJ/mol)
        G96Bond       G96Angle    Proper Dih.  Improper Dih.          LJ-14
    2.23001e+03    3.62361e+03    2.78047e+03    1.04319e+03   -2.91745e+02
     Coulomb-14        LJ (SR)  Disper. corr.   Coulomb (SR)   Coul. recip.
    2.81634e+04    5.81551e+04   -4.34377e+03   -4.97500e+05    2.98486e+03
      Potential    Kinetic En.   Total Energy  Conserved En.    Temperature
   -4.03155e+05    7.12479e+04   -3.31907e+05    1.36036e+07    2.95570e+02
 Pres. DC (bar) Pressure (bar)   Constr. rmsd
   -2.45592e+02   -1.28155e+02    0.00000e+00

           Step           Time
       57325000   114650.00000

   Energies (kJ/mol)
        G96Bond       G96Angle    Proper Dih.  Improper Dih.          LJ-14
    2.31159e+03    3.75583e+03    2.74581e+03    1.06449e+03   -2.80812e+02
     Coulomb-14        LJ (SR)  Disper. corr.   Coulomb (SR)   Coul. recip.
    2.81397e+04    5.75181e+04   -4.33786e+03   -4.96912e+05    2.96299e+03
      Potential    Kinetic En.   Total Energy  Conserved En.    Temperature
   -4.03032e+05    7.20185e+04   -3.31014e+05    1.36042e+07    2.98766e+02
 Pres. DC (bar) Pressure (bar)   Constr. rmsd
   -2.44926e+02   -4.07979e+02    0.00000e+00

           Step           Time
       57330000   114660.00000

   Energies (kJ/mol)
        G96Bond       G96Angle    Proper Dih.  Improper Dih.          LJ-14
    2.42263e+03    3.60421e+03    2.80786e+03    1.08501e+03   -3.08623e+02
     Coulomb-14        LJ (SR)  Disper. corr.   Coulomb (SR)   Coul. recip.
    2.82288e+04    5.86535e+04   -4.31641e+03   -4.97249e+05    3.08291e+03
      Potential    Kinetic En.   Total Energy  Conserved En.    Temperature
   -4.01989e+05    7.29267e+04   -3.29062e+05    1.36045e+07    3.02534e+02
 Pres. DC (bar) Pressure (bar)   Constr. rmsd
   -2.42512e+02    3.01202e+01    0.00000e+00

           Step           Time
       57335000   114670.00000

   Energies (kJ/mol)
        G96Bond       G96Angle    Proper Dih.  Improper Dih.          LJ-14
    2.42297e+03    3.70210e+03    2.71528e+03    1.09665e+03   -3.03833e+02
     Coulomb-14        LJ (SR)  Disper. corr.   Coulomb (SR)   Coul. recip.
    2.80038e+04    6.00724e+04   -4.34927e+03   -5.00532e+05    3.03597e+03
      Potential    Kinetic En.   Total Energy  Conserved En.    Temperature
   -4.04135e+05    7.12725e+04   -3.32863e+05    1.36085e+07    2.95672e+02
 Pres. DC (bar) Pressure (bar)   Constr. rmsd
   -2.46214e+02    6.59486e+01    0.00000e+00

           Step           Time
       57340000   114680.00000

   Energies (kJ/mol)
        G96Bond       G96Angle    Proper Dih.  Improper Dih.          LJ-14
    2.44313e+03    3.65235e+03    2.68826e+03    1.18239e+03   -3.02548e+02
     Coulomb-14        LJ (SR)  Disper. corr.   Coulomb (SR)   Coul. recip.
    2.79930e+04    5.82578e+04   -4.33954e+03   -4.96840e+05    3.00622e+03
      Potential    Kinetic En.   Total Energy  Conserved En.    Temperature
   -4.02259e+05    7.17667e+04   -3.30493e+05    1.36096e+07    2.97722e+02
 Pres. DC (bar) Pressure (bar)   Constr. rmsd
   -2.45115e+02   -2.28214e+02    0.00000e+00

           Step           Time
       57345000   114690.00000

   Energies (kJ/mol)
        G96Bond       G96Angle    Proper Dih.  Improper Dih.          LJ-14
    2.36249e+03    3.66215e+03    2.83183e+03    1.11641e+03   -3.25098e+02
     Coulomb-14        LJ (SR)  Disper. corr.   Coulomb (SR)   Coul. recip.
    2.81750e+04    5.72231e+04   -4.27709e+03   -4.94584e+05    3.07976e+03
      Potential    Kinetic En.   Total Energy  Conserved En.    Temperature
   -4.00736e+05    7.24597e+04   -3.28276e+05    1.36115e+07    3.00597e+02
 Pres. DC (bar) Pressure (bar)   Constr. rmsd
   -2.38119e+02   -5.16506e+02    0.00000e+00

           Step           Time
       57350000   114700.00000

   Energies (kJ/mol)
        G96Bond       G96Angle    Proper Dih.  Improper Dih.          LJ-14
    2.37112e+03    3.72409e+03    2.77028e+03    1.07133e+03   -3.76184e+02
     Coulomb-14        LJ (SR)  Disper. corr.   Coulomb (SR)   Coul. recip.
    2.80109e+04    5.92974e+04   -4.32083e+03   -4.98853e+05    3.00004e+03
      Potential    Kinetic En.   Total Energy  Conserved En.    Temperature
   -4.03305e+05    7.23786e+04   -3.30926e+05    1.36124e+07    3.00260e+02
 Pres. DC (bar) Pressure (bar)   Constr. rmsd
   -2.43009e+02   -4.59032e+01    0.00000e+00

           Step           Time
       57355000   114710.00000

   Energies (kJ/mol)
        G96Bond       G96Angle    Proper Dih.  Improper Dih.          LJ-14
    2.30392e+03    3.54103e+03    2.65282e+03    1.17802e+03   -1.80860e+02
     Coulomb-14        LJ (SR)  Disper. corr.   Coulomb (SR)   Coul. recip.
    2.81570e+04    5.94696e+04   -4.36404e+03   -4.98241e+05    2.99290e+03
      Potential    Kinetic En.   Total Energy  Conserved En.    Temperature
   -4.02490e+05    7.23452e+04   -3.30145e+05    1.36133e+07    3.00122e+02
 Pres. DC (bar) Pressure (bar)   Constr. rmsd
   -2.47886e+02    3.61784e+02    0.00000e+00

           Step           Time
       57360000   114720.00000

   Energies (kJ/mol)
        G96Bond       G96Angle    Proper Dih.  Improper Dih.          LJ-14
    2.39322e+03    3.61348e+03    2.78098e+03    1.17587e+03   -2.80537e+02
     Coulomb-14        LJ (SR)  Disper. corr.   Coulomb (SR)   Coul. recip.
    2.80803e+04    5.92609e+04   -4.39416e+03   -5.00382e+05    2.96293e+03
      Potential    Kinetic En.   Total Energy  Conserved En.    Temperature
   -4.04789e+05    7.20669e+04   -3.32722e+05    1.36146e+07    2.98967e+02
 Pres. DC (bar) Pressure (bar)   Constr. rmsd
   -2.51316e+02    1.80679e+02    0.00000e+00

           Step           Time
       57365000   114730.00000

   Energies (kJ/mol)
        G96Bond       G96Angle    Proper Dih.  Improper Dih.          LJ-14
    2.16277e+03    3.73074e+03    2.68010e+03    1.17801e+03   -2.40675e+02
     Coulomb-14        LJ (SR)  Disper. corr.   Coulomb (SR)   Coul. recip.
    2.80420e+04    5.97293e+04   -4.39467e+03   -5.00560e+05    3.00753e+03
      Potential    Kinetic En.   Total Energy  Conserved En.    Temperature
   -4.04665e+05    7.23240e+04   -3.32341e+05    1.36151e+07    3.00034e+02
 Pres. DC (bar) Pressure (bar)   Constr. rmsd
   -2.51375e+02    4.21223e+02    0.00000e+00

           Step           Time
       57370000   114740.00000

   Energies (kJ/mol)
        G96Bond       G96Angle    Proper Dih.  Improper Dih.          LJ-14
    2.32802e+03    3.54663e+03    2.79832e+03    1.15327e+03   -3.19427e+02
     Coulomb-14        LJ (SR)  Disper. corr.   Coulomb (SR)   Coul. recip.
    2.81187e+04    5.96297e+04   -4.35649e+03   -4.99974e+05    2.96267e+03
      Potential    Kinetic En.   Total Energy  Conserved En.    Temperature
   -4.04113e+05    7.20034e+04   -3.32109e+05    1.36161e+07    2.98704e+02
 Pres. DC (bar) Pressure (bar)   Constr. rmsd
   -2.47031e+02    1.96578e+02    0.00000e+00

           Step           Time
       57375000   114750.00000

   Energies (kJ/mol)
        G96Bond       G96Angle    Proper Dih.  Improper Dih.          LJ-14
    2.48449e+03    3.68453e+03    2.79539e+03    1.15262e+03   -1.99314e+02
     Coulomb-14        LJ (SR)  Disper. corr.   Coulomb (SR)   Coul. recip.
    2.80559e+04    5.81421e+04   -4.33294e+03   -4.97254e+05    3.04830e+03
      Potential    Kinetic En.   Total Energy  Conserved En.    Temperature
   -4.02423e+05    7.22068e+04   -3.30216e+05    1.36166e+07    2.99548e+02
 Pres. DC (bar) Pressure (bar)   Constr. rmsd
   -2.44371e+02   -5.75499e+01    0.00000e+00

           Step           Time
       57380000   114760.00000

   Energies (kJ/mol)
        G96Bond       G96Angle    Proper Dih.  Improper Dih.          LJ-14
    2.24893e+03    3.63606e+03    2.73245e+03    9.65727e+02   -2.49709e+02
     Coulomb-14        LJ (SR)  Disper. corr.   Coulomb (SR)   Coul. recip.
    2.81507e+04    5.88331e+04   -4.34672e+03   -4.98788e+05    3.05752e+03
      Potential    Kinetic En.   Total Energy  Conserved En.    Temperature
   -4.03760e+05    7.22240e+04   -3.31536e+05    1.36170e+07    2.99619e+02
 Pres. DC (bar) Pressure (bar)   Constr. rmsd
   -2.45926e+02    2.63970e+02    0.00000e+00

           Step           Time
       57385000   114770.00000

   Energies (kJ/mol)
        G96Bond       G96Angle    Proper Dih.  Improper Dih.          LJ-14
    2.25514e+03    3.47913e+03    2.74797e+03    1.06942e+03   -3.05448e+02
     Coulomb-14        LJ (SR)  Disper. corr.   Coulomb (SR)   Coul. recip.
    2.81702e+04    5.95559e+04   -4.37249e+03   -5.00160e+05    2.88036e+03
      Potential    Kinetic En.   Total Energy  Conserved En.    Temperature
   -4.04680e+05    7.23530e+04   -3.32327e+05    1.36179e+07    3.00154e+02
 Pres. DC (bar) Pressure (bar)   Constr. rmsd
   -2.48847e+02    1.33194e+02    0.00000e+00

           Step           Time
       57390000   114780.00000

   Energies (kJ/mol)
        G96Bond       G96Angle    Proper Dih.  Improper Dih.          LJ-14
    2.38775e+03    3.64083e+03    2.82967e+03    1.09572e+03   -2.00623e+02
     Coulomb-14        LJ (SR)  Disper. corr.   Coulomb (SR)   Coul. recip.
    2.80885e+04    5.88238e+04   -4.32988e+03   -4.98027e+05    2.98677e+03
      Potential    Kinetic En.   Total Energy  Conserved En.    Temperature
   -4.02705e+05    7.21613e+04   -3.30543e+05    1.36181e+07    2.99359e+02
 Pres. DC (bar) Pressure (bar)   Constr. rmsd
   -2.44026e+02    4.85115e+01    0.00000e+00

           Step           Time
       57395000   114790.00000

   Energies (kJ/mol)
        G96Bond       G96Angle    Proper Dih.  Improper Dih.          LJ-14
    2.45745e+03    3.73381e+03    2.79174e+03    1.15071e+03   -2.77256e+02
     Coulomb-14        LJ (SR)  Disper. corr.   Coulomb (SR)   Coul. recip.
    2.80060e+04    5.84549e+04   -4.34604e+03   -4.96792e+05    3.05130e+03
      Potential    Kinetic En.   Total Energy  Conserved En.    Temperature
   -4.01769e+05    7.23361e+04   -3.29433e+05    1.36191e+07    3.00084e+02
 Pres. DC (bar) Pressure (bar)   Constr. rmsd
   -2.45849e+02   -1.68341e+02    0.00000e+00

           Step           Time
       57400000   114800.00000

   Energies (kJ/mol)
        G96Bond       G96Angle    Proper Dih.  Improper Dih.          LJ-14
    2.33831e+03    3.65685e+03    2.80900e+03    1.01671e+03   -3.44861e+02
     Coulomb-14        LJ (SR)  Disper. corr.   Coulomb (SR)   Coul. recip.
    2.83277e+04    5.95638e+04   -4.33060e+03   -4.98936e+05    2.97986e+03
      Potential    Kinetic En.   Total Energy  Conserved En.    Temperature
   -4.02920e+05    7.14541e+04   -3.31466e+05    1.36194e+07    2.96425e+02
 Pres. DC (bar) Pressure (bar)   Constr. rmsd
   -2.44107e+02   -1.42233e+02    0.00000e+00

           Step           Time
       57405000   114810.00000

   Energies (kJ/mol)
        G96Bond       G96Angle    Proper Dih.  Improper Dih.          LJ-14
    2.32257e+03    3.56182e+03    2.81109e+03    9.57417e+02   -3.85825e+02
     Coulomb-14        LJ (SR)  Disper. corr.   Coulomb (SR)   Coul. recip.
    2.82892e+04    5.97082e+04   -4.37483e+03   -5.00335e+05    3.00757e+03
      Potential    Kinetic En.   Total Energy  Conserved En.    Temperature
   -4.04438e+05    7.20204e+04   -3.32417e+05    1.36200e+07    2.98774e+02
 Pres. DC (bar) Pressure (bar)   Constr. rmsd
   -2.49113e+02    1.81152e+02    0.00000e+00

           Step           Time
       57410000   114820.00000

   Energies (kJ/mol)
        G96Bond       G96Angle    Proper Dih.  Improper Dih.          LJ-14
    2.32216e+03    3.74143e+03    2.76327e+03    1.11381e+03   -2.80559e+02
     Coulomb-14        LJ (SR)  Disper. corr.   Coulomb (SR)   Coul. recip.
    2.81269e+04    5.87253e+04   -4.31518e+03   -4.97866e+05    3.01756e+03
      Potential    Kinetic En.   Total Energy  Conserved En.    Temperature
   -4.02651e+05    7.28147e+04   -3.29837e+05    1.36206e+07    3.02069e+02
 Pres. DC (bar) Pressure (bar)   Constr. rmsd
   -2.42374e+02    3.41662e+01    0.00000e+00

           Step           Time
       57415000   114830.00000

   Energies (kJ/mol)
        G96Bond       G96Angle    Proper Dih.  Improper Dih.          LJ-14
    2.40903e+03    3.60447e+03    2.76100e+03    1.10548e+03   -2.51248e+02
     Coulomb-14        LJ (SR)  Disper. corr.   Coulomb (SR)   Coul. recip.
    2.82601e+04    5.95177e+04   -4.38895e+03   -4.99531e+05    3.01199e+03
      Potential    Kinetic En.   Total Energy  Conserved En.    Temperature
   -4.03502e+05    7.18008e+04   -3.31701e+05    1.36212e+07    2.97863e+02
 Pres. DC (bar) Pressure (bar)   Constr. rmsd
   -2.50722e+02    2.94392e+02    0.00000e+00

           Step           Time
       57420000   114840.00000

   Energies (kJ/mol)
        G96Bond       G96Angle    Proper Dih.  Improper Dih.          LJ-14
    2.38411e+03    3.57989e+03    2.72529e+03    1.17218e+03   -2.49082e+02
     Coulomb-14        LJ (SR)  Disper. corr.   Coulomb (SR)   Coul. recip.
    2.80639e+04    6.04982e+04   -4.42229e+03   -5.00918e+05    3.04601e+03
      Potential    Kinetic En.   Total Energy  Conserved En.    Temperature
   -4.04119e+05    7.26199e+04   -3.31499e+05    1.36237e+07    3.01261e+02
 Pres. DC (bar) Pressure (bar)   Constr. rmsd
   -2.54540e+02    8.24167e+02    0.00000e+00

           Step           Time
       57425000   114850.00000

   Energies (kJ/mol)
        G96Bond       G96Angle    Proper Dih.  Improper Dih.          LJ-14
    2.39910e+03    3.61988e+03    2.76148e+03    1.11856e+03   -2.72368e+02
     Coulomb-14        LJ (SR)  Disper. corr.   Coulomb (SR)   Coul. recip.
    2.81167e+04    5.90166e+04   -4.36523e+03   -4.98117e+05    2.90257e+03
      Potential    Kinetic En.   Total Energy  Conserved En.    Temperature
   -4.02819e+05    7.26223e+04   -3.30197e+05    1.36248e+07    3.01271e+02
 Pres. DC (bar) Pressure (bar)   Constr. rmsd
   -2.48022e+02    4.03271e+02    0.00000e+00

           Step           Time
       57430000   114860.00000

   Energies (kJ/mol)
        G96Bond       G96Angle    Proper Dih.  Improper Dih.          LJ-14
    2.20291e+03    3.65761e+03    2.88557e+03    1.05328e+03   -2.61360e+02
     Coulomb-14        LJ (SR)  Disper. corr.   Coulomb (SR)   Coul. recip.
    2.81608e+04    6.08123e+04   -4.40431e+03   -5.00953e+05    2.93268e+03
      Potential    Kinetic En.   Total Energy  Conserved En.    Temperature
   -4.03913e+05    7.32472e+04   -3.30666e+05    1.36262e+07    3.03863e+02
 Pres. DC (bar) Pressure (bar)   Constr. rmsd
   -2.52477e+02    6.46340e+02    0.00000e+00

           Step           Time
       57435000   114870.00000

   Energies (kJ/mol)
        G96Bond       G96Angle    Proper Dih.  Improper Dih.          LJ-14
    2.43835e+03    3.74791e+03    2.68525e+03    1.10283e+03   -2.36208e+02
     Coulomb-14        LJ (SR)  Disper. corr.   Coulomb (SR)   Coul. recip.
    2.80916e+04    5.96374e+04   -4.39194e+03   -4.99244e+05    2.94730e+03
      Potential    Kinetic En.   Total Energy  Conserved En.    Temperature
   -4.03222e+05    7.22662e+04   -3.30956e+05    1.36299e+07    2.99794e+02
 Pres. DC (bar) Pressure (bar)   Constr. rmsd
   -2.51063e+02    5.05551e+02    0.00000e+00

           Step           Time
       57440000   114880.00000

   Energies (kJ/mol)
        G96Bond       G96Angle    Proper Dih.  Improper Dih.          LJ-14
    2.30083e+03    3.81871e+03    2.73554e+03    1.02510e+03   -3.42510e+02
     Coulomb-14        LJ (SR)  Disper. corr.   Coulomb (SR)   Coul. recip.
    2.81331e+04    5.95781e+04   -4.36082e+03   -4.99745e+05    3.04175e+03
      Potential    Kinetic En.   Total Energy  Conserved En.    Temperature
   -4.03816e+05    7.26552e+04   -3.31160e+05    1.36303e+07    3.01408e+02
 Pres. DC (bar) Pressure (bar)   Constr. rmsd
   -2.47521e+02    2.02059e+02    0.00000e+00

           Step           Time
       57445000   114890.00000

   Energies (kJ/mol)
        G96Bond       G96Angle    Proper Dih.  Improper Dih.          LJ-14
    2.28706e+03    3.62136e+03    2.80725e+03    1.04207e+03   -2.53373e+02
     Coulomb-14        LJ (SR)  Disper. corr.   Coulomb (SR)   Coul. recip.
    2.83128e+04    5.95576e+04   -4.35410e+03   -4.99303e+05    2.93210e+03
      Potential    Kinetic En.   Total Energy  Conserved En.    Temperature
   -4.03350e+05    7.32707e+04   -3.30079e+05    1.36310e+07    3.03961e+02
 Pres. DC (bar) Pressure (bar)   Constr. rmsd
   -2.46760e+02    4.88478e+02    0.00000e+00

           Step           Time
       57450000   114900.00000

   Energies (kJ/mol)
        G96Bond       G96Angle    Proper Dih.  Improper Dih.          LJ-14
    2.28247e+03    3.70428e+03    2.67758e+03    1.10676e+03   -3.30550e+02
     Coulomb-14        LJ (SR)  Disper. corr.   Coulomb (SR)   Coul. recip.
    2.80706e+04    5.94050e+04   -4.38511e+03   -4.98880e+05    2.92043e+03
      Potential    Kinetic En.   Total Energy  Conserved En.    Temperature
   -4.03429e+05    7.24628e+04   -3.30966e+05    1.36329e+07    3.00610e+02
 Pres. DC (bar) Pressure (bar)   Constr. rmsd
   -2.50283e+02    3.41011e+02    0.00000e+00

           Step           Time
       57455000   114910.00000

   Energies (kJ/mol)
        G96Bond       G96Angle    Proper Dih.  Improper Dih.          LJ-14
    2.30796e+03    3.55048e+03    2.75079e+03    1.08244e+03   -3.11351e+02
     Coulomb-14        LJ (SR)  Disper. corr.   Coulomb (SR)   Coul. recip.
    2.81223e+04    5.93198e+04   -4.35808e+03   -4.99701e+05    2.99193e+03
      Potential    Kinetic En.   Total Energy  Conserved En.    Temperature
   -4.04244e+05    7.23132e+04   -3.31931e+05    1.36335e+07    2.99989e+02
 Pres. DC (bar) Pressure (bar)   Constr. rmsd
   -2.47211e+02    2.21185e+02    0.00000e+00

           Step           Time
       57460000   114920.00000

   Energies (kJ/mol)
        G96Bond       G96Angle    Proper Dih.  Improper Dih.          LJ-14
    2.39117e+03    3.68375e+03    2.69571e+03    1.01849e+03   -2.91392e+02
     Coulomb-14        LJ (SR)  Disper. corr.   Coulomb (SR)   Coul. recip.
    2.83417e+04    5.85921e+04   -4.33985e+03   -4.98107e+05    2.87387e+03
      Potential    Kinetic En.   Total Energy  Conserved En.    Temperature
   -4.03142e+05    7.29958e+04   -3.30146e+05    1.36342e+07    3.02821e+02
 Pres. DC (bar) Pressure (bar)   Constr. rmsd
   -2.45150e+02   -4.60697e+01    0.00000e+00

           Step           Time
       57465000   114930.00000

   Energies (kJ/mol)
        G96Bond       G96Angle    Proper Dih.  Improper Dih.          LJ-14
    2.40913e+03    3.41934e+03    2.77597e+03    1.07780e+03   -3.17001e+02
     Coulomb-14        LJ (SR)  Disper. corr.   Coulomb (SR)   Coul. recip.
    2.80763e+04    5.97606e+04   -4.32854e+03   -4.98895e+05    3.04906e+03
      Potential    Kinetic En.   Total Energy  Conserved En.    Temperature
   -4.02972e+05    7.15035e+04   -3.31469e+05    1.36343e+07    2.96630e+02
 Pres. DC (bar) Pressure (bar)   Constr. rmsd
   -2.43875e+02    1.16619e+02    0.00000e+00

           Step           Time
       57470000   114940.00000

   Energies (kJ/mol)
        G96Bond       G96Angle    Proper Dih.  Improper Dih.          LJ-14
    2.37035e+03    3.61817e+03    2.80203e+03    1.11799e+03   -2.76064e+02
     Coulomb-14        LJ (SR)  Disper. corr.   Coulomb (SR)   Coul. recip.
    2.83366e+04    5.89951e+04   -4.33694e+03   -4.97582e+05    3.01586e+03
      Potential    Kinetic En.   Total Energy  Conserved En.    Temperature
   -4.01938e+05    7.28783e+04   -3.29060e+05    1.36350e+07    3.02333e+02
 Pres. DC (bar) Pressure (bar)   Constr. rmsd
   -2.44822e+02    6.14068e+01    0.00000e+00

           Step           Time
       57475000   114950.00000

   Energies (kJ/mol)
        G96Bond       G96Angle    Proper Dih.  Improper Dih.          LJ-14
    2.35101e+03    3.63520e+03    2.78622e+03    1.07532e+03   -3.71271e+02
     Coulomb-14        LJ (SR)  Disper. corr.   Coulomb (SR)   Coul. recip.
    2.81296e+04    5.79927e+04   -4.29872e+03   -4.96398e+05    3.09583e+03
      Potential    Kinetic En.   Total Energy  Conserved En.    Temperature
   -4.02002e+05    7.20453e+04   -3.29957e+05    1.36356e+07    2.98877e+02
 Pres. DC (bar) Pressure (bar)   Constr. rmsd
   -2.40531e+02   -2.04665e+02    0.00000e+00

           Step           Time
       57480000   114960.00000

   Energies (kJ/mol)
        G96Bond       G96Angle    Proper Dih.  Improper Dih.          LJ-14
    2.43148e+03    3.73623e+03    2.71370e+03    1.02386e+03   -2.61051e+02
     Coulomb-14        LJ (SR)  Disper. corr.   Coulomb (SR)   Coul. recip.
    2.81711e+04    5.98354e+04   -4.37425e+03   -4.99536e+05    2.97841e+03
      Potential    Kinetic En.   Total Energy  Conserved En.    Temperature
   -4.03281e+05    7.24553e+04   -3.30825e+05    1.36365e+07    3.00579e+02
 Pres. DC (bar) Pressure (bar)   Constr. rmsd
   -2.49047e+02    3.96718e+02    0.00000e+00

           Step           Time
       57485000   114970.00000

   Energies (kJ/mol)
        G96Bond       G96Angle    Proper Dih.  Improper Dih.          LJ-14
    2.35612e+03    3.82474e+03    2.76288e+03    1.09557e+03   -3.18505e+02
     Coulomb-14        LJ (SR)  Disper. corr.   Coulomb (SR)   Coul. recip.
    2.82868e+04    5.95545e+04   -4.34811e+03   -4.98781e+05    3.03477e+03
      Potential    Kinetic En.   Total Energy  Conserved En.    Temperature
   -4.02532e+05    7.27941e+04   -3.29738e+05    1.36372e+07    3.01984e+02
 Pres. DC (bar) Pressure (bar)   Constr. rmsd
   -2.46083e+02    2.15428e+02    0.00000e+00

           Step           Time
       57490000   114980.00000

   Energies (kJ/mol)
        G96Bond       G96Angle    Proper Dih.  Improper Dih.          LJ-14
    2.28235e+03    3.53797e+03    2.72587e+03    1.04516e+03   -2.11999e+02
     Coulomb-14        LJ (SR)  Disper. corr.   Coulomb (SR)   Coul. recip.
    2.83500e+04    5.80792e+04   -4.30110e+03   -4.96992e+05    3.04248e+03
      Potential    Kinetic En.   Total Energy  Conserved En.    Temperature
   -4.02442e+05    7.27501e+04   -3.29692e+05    1.36375e+07    3.01801e+02
 Pres. DC (bar) Pressure (bar)   Constr. rmsd
   -2.40797e+02   -2.96873e+02    0.00000e+00

           Step           Time
       57495000   114990.00000

   Energies (kJ/mol)
        G96Bond       G96Angle    Proper Dih.  Improper Dih.          LJ-14
    2.34382e+03    3.57795e+03    2.73691e+03    1.17083e+03   -3.31586e+02
     Coulomb-14        LJ (SR)  Disper. corr.   Coulomb (SR)   Coul. recip.
    2.80516e+04    5.90061e+04   -4.32254e+03   -4.97863e+05    2.94295e+03
      Potential    Kinetic En.   Total Energy  Conserved En.    Temperature
   -4.02687e+05    7.15977e+04   -3.31090e+05    1.36383e+07    2.97021e+02
 Pres. DC (bar) Pressure (bar)   Constr. rmsd
   -2.43200e+02   -2.56543e+02    0.00000e+00

           Step           Time
       57500000   115000.00000

   Energies (kJ/mol)
        G96Bond       G96Angle    Proper Dih.  Improper Dih.          LJ-14
    2.42709e+03    3.70400e+03    2.72896e+03    1.11416e+03   -3.06535e+02
     Coulomb-14        LJ (SR)  Disper. corr.   Coulomb (SR)   Coul. recip.
    2.80335e+04    5.82029e+04   -4.28715e+03   -4.96181e+05    3.01785e+03
      Potential    Kinetic En.   Total Energy  Conserved En.    Temperature
   -4.01546e+05    7.28907e+04   -3.28655e+05    1.36404e+07    3.02385e+02
 Pres. DC (bar) Pressure (bar)   Constr. rmsd
   -2.39240e+02   -3.40636e+02    0.00000e+00

           Step           Time
       57505000   115010.00000

   Energies (kJ/mol)
        G96Bond       G96Angle    Proper Dih.  Improper Dih.          LJ-14
    2.34786e+03    3.64795e+03    2.69023e+03    1.00847e+03   -2.45070e+02
     Coulomb-14        LJ (SR)  Disper. corr.   Coulomb (SR)   Coul. recip.
    2.81096e+04    5.87037e+04   -4.31076e+03   -4.98111e+05    3.02449e+03
      Potential    Kinetic En.   Total Energy  Conserved En.    Temperature
   -4.03135e+05    7.21527e+04   -3.30982e+05    1.36425e+07    2.99323e+02
 Pres. DC (bar) Pressure (bar)   Constr. rmsd
   -2.41879e+02   -9.32998e+01    0.00000e+00

           Step           Time
       57510000   115020.00000

   Energies (kJ/mol)
        G96Bond       G96Angle    Proper Dih.  Improper Dih.          LJ-14
    2.32742e+03    3.49495e+03    2.76499e+03    1.07861e+03   -2.46536e+02
     Coulomb-14        LJ (SR)  Disper. corr.   Coulomb (SR)   Coul. recip.
    2.81580e+04    5.78370e+04   -4.30519e+03   -4.97050e+05    2.94615e+03
      Potential    Kinetic En.   Total Energy  Conserved En.    Temperature
   -4.02994e+05    7.25417e+04   -3.30453e+05    1.36431e+07    3.00937e+02
 Pres. DC (bar) Pressure (bar)   Constr. rmsd
   -2.41255e+02   -1.07507e+02    0.00000e+00

           Step           Time
       57515000   115030.00000

   Energies (kJ/mol)
        G96Bond       G96Angle    Proper Dih.  Improper Dih.          LJ-14
    2.35782e+03    3.72085e+03    2.75811e+03    1.06999e+03   -3.00907e+02
     Coulomb-14        LJ (SR)  Disper. corr.   Coulomb (SR)   Coul. recip.
    2.80137e+04    5.78082e+04   -4.34606e+03   -4.97201e+05    2.95367e+03
      Potential    Kinetic En.   Total Energy  Conserved En.    Temperature
   -4.03166e+05    7.24649e+04   -3.30701e+05    1.36436e+07    3.00618e+02
 Pres. DC (bar) Pressure (bar)   Constr. rmsd
   -2.45851e+02   -2.04249e+02    0.00000e+00

           Step           Time
       57520000   115040.00000

   Energies (kJ/mol)
        G96Bond       G96Angle    Proper Dih.  Improper Dih.          LJ-14
    2.31387e+03    3.43044e+03    2.66269e+03    1.13999e+03   -2.58845e+02
     Coulomb-14        LJ (SR)  Disper. corr.   Coulomb (SR)   Coul. recip.
    2.81303e+04    5.66619e+04   -4.26316e+03   -4.95394e+05    3.06716e+03
      Potential    Kinetic En.   Total Energy  Conserved En.    Temperature
   -4.02510e+05    7.13264e+04   -3.31184e+05    1.36446e+07    2.95895e+02
 Pres. DC (bar) Pressure (bar)   Constr. rmsd
   -2.36573e+02   -7.11090e+02    0.00000e+00

           Step           Time
       57525000   115050.00000

   Energies (kJ/mol)
        G96Bond       G96Angle    Proper Dih.  Improper Dih.          LJ-14
    2.42601e+03    3.65483e+03    2.71486e+03    1.11358e+03   -2.67444e+02
     Coulomb-14        LJ (SR)  Disper. corr.   Coulomb (SR)   Coul. recip.
    2.80389e+04    5.86447e+04   -4.28904e+03   -4.96773e+05    3.04446e+03
      Potential    Kinetic En.   Total Energy  Conserved En.    Temperature
   -4.01693e+05    7.21059e+04   -3.29587e+05    1.36472e+07    2.99129e+02
 Pres. DC (bar) Pressure (bar)   Constr. rmsd
   -2.39451e+02   -3.56905e+01    0.00000e+00

           Step           Time
       57530000   115060.00000

   Energies (kJ/mol)
        G96Bond       G96Angle    Proper Dih.  Improper Dih.          LJ-14
    2.49206e+03    3.65107e+03    2.69089e+03    1.13465e+03   -3.16812e+02
     Coulomb-14        LJ (SR)  Disper. corr.   Coulomb (SR)   Coul. recip.
    2.80002e+04    5.72054e+04   -4.28797e+03   -4.95789e+05    3.04271e+03
      Potential    Kinetic En.   Total Energy  Conserved En.    Temperature
   -4.02177e+05    7.29171e+04   -3.29260e+05    1.36501e+07    3.02494e+02
 Pres. DC (bar) Pressure (bar)   Constr. rmsd
   -2.39331e+02   -2.07158e+02    0.00000e+00

           Step           Time
       57535000   115070.00000

   Energies (kJ/mol)
        G96Bond       G96Angle    Proper Dih.  Improper Dih.          LJ-14
    2.40238e+03    3.71500e+03    2.64243e+03    1.06113e+03   -3.16078e+02
     Coulomb-14        LJ (SR)  Disper. corr.   Coulomb (SR)   Coul. recip.
    2.80751e+04    5.86054e+04   -4.33290e+03   -4.98260e+05    2.93318e+03
      Potential    Kinetic En.   Total Energy  Conserved En.    Temperature
   -4.03474e+05    7.28525e+04   -3.30622e+05    1.36508e+07    3.02226e+02
 Pres. DC (bar) Pressure (bar)   Constr. rmsd
   -2.44367e+02   -1.69121e+02    0.00000e+00

           Step           Time
       57540000   115080.00000

   Energies (kJ/mol)
        G96Bond       G96Angle    Proper Dih.  Improper Dih.          LJ-14
    2.35499e+03    3.64542e+03    2.71751e+03    1.16557e+03   -2.91203e+02
     Coulomb-14        LJ (SR)  Disper. corr.   Coulomb (SR)   Coul. recip.
    2.79848e+04    5.86548e+04   -4.33533e+03   -4.97627e+05    3.12682e+03
      Potential    Kinetic En.   Total Energy  Conserved En.    Temperature
   -4.02603e+05    7.26721e+04   -3.29931e+05    1.36521e+07    3.01478e+02
 Pres. DC (bar) Pressure (bar)   Constr. rmsd
   -2.44641e+02    2.11670e+02    0.00000e+00

           Step           Time
       57545000   115090.00000

   Energies (kJ/mol)
        G96Bond       G96Angle    Proper Dih.  Improper Dih.          LJ-14
    2.45174e+03    3.67006e+03    2.88559e+03    1.10329e+03   -2.96015e+02
     Coulomb-14        LJ (SR)  Disper. corr.   Coulomb (SR)   Coul. recip.
    2.79449e+04    5.85360e+04   -4.34321e+03   -4.97222e+05    3.04832e+03
      Potential    Kinetic En.   Total Energy  Conserved En.    Temperature
   -4.02221e+05    7.24012e+04   -3.29820e+05    1.36530e+07    3.00354e+02
 Pres. DC (bar) Pressure (bar)   Constr. rmsd
   -2.45529e+02   -1.98518e+02    0.00000e+00

           Step           Time
       57550000   115100.00000

   Energies (kJ/mol)
        G96Bond       G96Angle    Proper Dih.  Improper Dih.          LJ-14
    2.31212e+03    3.50473e+03    2.67303e+03    1.01695e+03   -2.66851e+02
     Coulomb-14        LJ (SR)  Disper. corr.   Coulomb (SR)   Coul. recip.
    2.80547e+04    6.02457e+04   -4.38871e+03   -5.00638e+05    2.96539e+03
      Potential    Kinetic En.   Total Energy  Conserved En.    Temperature
   -4.04521e+05    7.20412e+04   -3.32480e+05    1.36537e+07    2.98860e+02
 Pres. DC (bar) Pressure (bar)   Constr. rmsd
   -2.50693e+02    6.26181e+02    0.00000e+00

           Step           Time
       57555000   115110.00000

   Energies (kJ/mol)
        G96Bond       G96Angle    Proper Dih.  Improper Dih.          LJ-14
    2.31991e+03    3.67425e+03    2.84097e+03    1.16581e+03   -2.48741e+02
     Coulomb-14        LJ (SR)  Disper. corr.   Coulomb (SR)   Coul. recip.
    2.78379e+04    5.89129e+04   -4.38635e+03   -4.98038e+05    2.94656e+03
      Potential    Kinetic En.   Total Energy  Conserved En.    Temperature
   -4.02975e+05    7.34973e+04   -3.29478e+05    1.36582e+07    3.04901e+02
 Pres. DC (bar) Pressure (bar)   Constr. rmsd
   -2.50425e+02    3.46669e+02    0.00000e+00

           Step           Time
       57560000   115120.00000

   Energies (kJ/mol)
        G96Bond       G96Angle    Proper Dih.  Improper Dih.          LJ-14
    2.25366e+03    3.69656e+03    2.76714e+03    1.14043e+03   -3.11087e+02
     Coulomb-14        LJ (SR)  Disper. corr.   Coulomb (SR)   Coul. recip.
    2.81117e+04    5.90694e+04   -4.36439e+03   -4.99804e+05    2.94238e+03
      Potential    Kinetic En.   Total Energy  Conserved En.    Temperature
   -4.04498e+05    7.18253e+04   -3.32673e+05    1.36592e+07    2.97965e+02
 Pres. DC (bar) Pressure (bar)   Constr. rmsd
   -2.47926e+02    3.53564e+02    0.00000e+00

           Step           Time
       57565000   115130.00000

   Energies (kJ/mol)
        G96Bond       G96Angle    Proper Dih.  Improper Dih.          LJ-14
    2.23257e+03    3.69616e+03    2.74488e+03    1.10938e+03   -3.01129e+02
     Coulomb-14        LJ (SR)  Disper. corr.   Coulomb (SR)   Coul. recip.
    2.81494e+04    5.99661e+04   -4.38097e+03   -5.00021e+05    2.97656e+03
      Potential    Kinetic En.   Total Energy  Conserved En.    Temperature
   -4.03828e+05    7.28289e+04   -3.30999e+05    1.36601e+07    3.02128e+02
 Pres. DC (bar) Pressure (bar)   Constr. rmsd
   -2.49811e+02    3.72232e+02    0.00000e+00

           Step           Time
       57570000   115140.00000

   Energies (kJ/mol)
        G96Bond       G96Angle    Proper Dih.  Improper Dih.          LJ-14
    2.33767e+03    3.58856e+03    2.76558e+03    1.04841e+03   -2.03426e+02
     Coulomb-14        LJ (SR)  Disper. corr.   Coulomb (SR)   Coul. recip.
    2.83358e+04    5.94710e+04   -4.37453e+03   -5.00051e+05    2.93060e+03
      Potential    Kinetic En.   Total Energy  Conserved En.    Temperature
   -4.04151e+05    7.21612e+04   -3.31990e+05    1.36611e+07    2.99358e+02
 Pres. DC (bar) Pressure (bar)   Constr. rmsd
   -2.49079e+02    3.22648e+02    0.00000e+00

           Step           Time
       57575000   115150.00000

   Energies (kJ/mol)
        G96Bond       G96Angle    Proper Dih.  Improper Dih.          LJ-14
    2.49677e+03    3.79405e+03    2.82224e+03    1.10106e+03   -3.37849e+02
     Coulomb-14        LJ (SR)  Disper. corr.   Coulomb (SR)   Coul. recip.
    2.80003e+04    5.77542e+04   -4.33908e+03   -4.96620e+05    3.00516e+03
      Potential    Kinetic En.   Total Energy  Conserved En.    Temperature
   -4.02324e+05    7.33108e+04   -3.29013e+05    1.36617e+07    3.04128e+02
 Pres. DC (bar) Pressure (bar)   Constr. rmsd
   -2.45063e+02   -3.38299e+02    0.00000e+00

           Step           Time
       57580000   115160.00000

   Energies (kJ/mol)
        G96Bond       G96Angle    Proper Dih.  Improper Dih.          LJ-14
    2.39381e+03    3.48260e+03    2.83483e+03    1.11032e+03   -3.34888e+02
     Coulomb-14        LJ (SR)  Disper. corr.   Coulomb (SR)   Coul. recip.
    2.82645e+04    5.85454e+04   -4.34404e+03   -4.97977e+05    2.96759e+03
      Potential    Kinetic En.   Total Energy  Conserved En.    Temperature
   -4.03057e+05    7.24199e+04   -3.30637e+05    1.36621e+07    3.00431e+02
 Pres. DC (bar) Pressure (bar)   Constr. rmsd
   -2.45623e+02    1.36504e+02    0.00000e+00

           Step           Time
       57585000   115170.00000

   Energies (kJ/mol)
        G96Bond       G96Angle    Proper Dih.  Improper Dih.          LJ-14
    2.32028e+03    3.65046e+03    2.86361e+03    1.20155e+03   -3.12746e+02
     Coulomb-14        LJ (SR)  Disper. corr.   Coulomb (SR)   Coul. recip.
    2.79840e+04    5.93376e+04   -4.33073e+03   -4.99536e+05    2.90276e+03
      Potential    Kinetic En.   Total Energy  Conserved En.    Temperature
   -4.03920e+05    7.18670e+04   -3.32053e+05    1.36628e+07    2.98138e+02
 Pres. DC (bar) Pressure (bar)   Constr. rmsd
   -2.44122e+02   -1.74952e+02    0.00000e+00

           Step           Time
       57590000   115180.00000

   Energies (kJ/mol)
        G96Bond       G96Angle    Proper Dih.  Improper Dih.          LJ-14
    2.49439e+03    3.62384e+03    2.78854e+03    1.08628e+03   -3.72815e+02
     Coulomb-14        LJ (SR)  Disper. corr.   Coulomb (SR)   Coul. recip.
    2.79152e+04    5.88867e+04   -4.33290e+03   -4.98494e+05    2.92457e+03
      Potential    Kinetic En.   Total Energy  Conserved En.    Temperature
   -4.03480e+05    7.24262e+04   -3.31054e+05    1.36632e+07    3.00458e+02
 Pres. DC (bar) Pressure (bar)   Constr. rmsd
   -2.44366e+02   -2.01666e+02    0.00000e+00

           Step           Time
       57595000   115190.00000

   Energies (kJ/mol)
        G96Bond       G96Angle    Proper Dih.  Improper Dih.          LJ-14
    2.19071e+03    3.71108e+03    2.75982e+03    1.05084e+03   -2.65413e+02
     Coulomb-14        LJ (SR)  Disper. corr.   Coulomb (SR)   Coul. recip.
    2.81410e+04    5.97792e+04   -4.40300e+03   -5.00437e+05    3.00371e+03
      Potential    Kinetic En.   Total Energy  Conserved En.    Temperature
   -4.04469e+05    7.25225e+04   -3.31946e+05    1.36644e+07    3.00857e+02
 Pres. DC (bar) Pressure (bar)   Constr. rmsd
   -2.52327e+02    4.23056e+02    0.00000e+00

           Step           Time
       57600000   115200.00000

   Energies (kJ/mol)
        G96Bond       G96Angle    Proper Dih.  Improper Dih.          LJ-14
    2.43789e+03    3.66534e+03    2.78920e+03    1.03637e+03   -2.27402e+02
     Coulomb-14        LJ (SR)  Disper. corr.   Coulomb (SR)   Coul. recip.
    2.79726e+04    5.79201e+04   -4.30249e+03   -4.97442e+05    3.02454e+03
      Potential    Kinetic En.   Total Energy  Conserved En.    Temperature
   -4.03126e+05    7.23134e+04   -3.30812e+05    1.36664e+07    2.99990e+02
 Pres. DC (bar) Pressure (bar)   Constr. rmsd
   -2.40953e+02   -3.36471e+02    0.00000e+00

           Step           Time
       57605000   115210.00000

   Energies (kJ/mol)
        G96Bond       G96Angle    Proper Dih.  Improper Dih.          LJ-14
    2.33286e+03    3.66134e+03    2.75174e+03    1.11764e+03   -3.48341e+02
     Coulomb-14        LJ (SR)  Disper. corr.   Coulomb (SR)   Coul. recip.
    2.81600e+04    6.01999e+04   -4.33669e+03   -5.00390e+05    2.99800e+03
      Potential    Kinetic En.   Total Energy  Conserved En.    Temperature
   -4.03853e+05    7.23370e+04   -3.31516e+05    1.36674e+07    3.00088e+02
 Pres. DC (bar) Pressure (bar)   Constr. rmsd
   -2.44793e+02    1.79396e+02    0.00000e+00

           Step           Time
       57610000   115220.00000

   Energies (kJ/mol)
        G96Bond       G96Angle    Proper Dih.  Improper Dih.          LJ-14
    2.34542e+03    3.52634e+03    2.78771e+03    1.06377e+03   -2.87598e+02
     Coulomb-14        LJ (SR)  Disper. corr.   Coulomb (SR)   Coul. recip.
    2.81900e+04    5.91256e+04   -4.33369e+03   -4.97748e+05    3.03804e+03
      Potential    Kinetic En.   Total Energy  Conserved En.    Temperature
   -4.02293e+05    7.22769e+04   -3.30016e+05    1.36692e+07    2.99838e+02
 Pres. DC (bar) Pressure (bar)   Constr. rmsd
   -2.44455e+02    2.34895e+02    0.00000e+00

           Step           Time
       57615000   115230.00000

   Energies (kJ/mol)
        G96Bond       G96Angle    Proper Dih.  Improper Dih.          LJ-14
    2.31225e+03    3.55977e+03    2.84647e+03    1.12408e+03   -2.85713e+02
     Coulomb-14        LJ (SR)  Disper. corr.   Coulomb (SR)   Coul. recip.
    2.81375e+04    5.92777e+04   -4.36972e+03   -4.99404e+05    2.99075e+03
      Potential    Kinetic En.   Total Energy  Conserved En.    Temperature
   -4.03811e+05    7.20764e+04   -3.31735e+05    1.36700e+07    2.99007e+02
 Pres. DC (bar) Pressure (bar)   Constr. rmsd
   -2.48532e+02    2.36530e+02    0.00000e+00

           Step           Time
       57620000   115240.00000

   Energies (kJ/mol)
        G96Bond       G96Angle    Proper Dih.  Improper Dih.          LJ-14
    2.39701e+03    3.69216e+03    2.69884e+03    1.12774e+03   -3.35453e+02
     Coulomb-14        LJ (SR)  Disper. corr.   Coulomb (SR)   Coul. recip.
    2.79263e+04    5.62604e+04   -4.25281e+03   -4.93261e+05    3.04187e+03
      Potential    Kinetic En.   Total Energy  Conserved En.    Temperature
   -4.00704e+05    7.17277e+04   -3.28977e+05    1.36714e+07    2.97560e+02
 Pres. DC (bar) Pressure (bar)   Constr. rmsd
   -2.35427e+02   -6.62026e+02    0.00000e+00

           Step           Time
       57625000   115250.00000

   Energies (kJ/mol)
        G96Bond       G96Angle    Proper Dih.  Improper Dih.          LJ-14
    2.42489e+03    3.58335e+03    2.86725e+03    1.07490e+03   -3.25133e+02
     Coulomb-14        LJ (SR)  Disper. corr.   Coulomb (SR)   Coul. recip.
    2.80306e+04    5.66375e+04   -4.31770e+03   -4.96735e+05    2.96631e+03
      Potential    Kinetic En.   Total Energy  Conserved En.    Temperature
   -4.03793e+05    7.31253e+04   -3.30668e+05    1.36748e+07    3.03358e+02
 Pres. DC (bar) Pressure (bar)   Constr. rmsd
   -2.42656e+02   -4.62110e+02    0.00000e+00

           Step           Time
       57630000   115260.00000

   Energies (kJ/mol)
        G96Bond       G96Angle    Proper Dih.  Improper Dih.          LJ-14
    2.33141e+03    3.62787e+03    2.68495e+03    1.06683e+03   -2.11715e+02
     Coulomb-14        LJ (SR)  Disper. corr.   Coulomb (SR)   Coul. recip.
    2.79217e+04    5.77066e+04   -4.31182e+03   -4.96767e+05    3.04895e+03
      Potential    Kinetic En.   Total Energy  Conserved En.    Temperature
   -4.02902e+05    7.11161e+04   -3.31786e+05    1.36766e+07    2.95023e+02
 Pres. DC (bar) Pressure (bar)   Constr. rmsd
   -2.41997e+02   -1.54919e+02    0.00000e+00

           Step           Time
       57635000   115270.00000

   Energies (kJ/mol)
        G96Bond       G96Angle    Proper Dih.  Improper Dih.          LJ-14
    2.40062e+03    3.69981e+03    2.72163e+03    1.19575e+03   -2.71602e+02
     Coulomb-14        LJ (SR)  Disper. corr.   Coulomb (SR)   Coul. recip.
    2.80087e+04    5.78420e+04   -4.30791e+03   -4.96373e+05    3.00460e+03
      Potential    Kinetic En.   Total Energy  Conserved En.    Temperature
   -4.02079e+05    7.26687e+04   -3.29411e+05    1.36775e+07    3.01464e+02
 Pres. DC (bar) Pressure (bar)   Constr. rmsd
   -2.41560e+02   -3.36207e+02    0.00000e+00

           Step           Time
       57640000   115280.00000

   Energies (kJ/mol)
        G96Bond       G96Angle    Proper Dih.  Improper Dih.          LJ-14
    2.29725e+03    3.61746e+03    2.69807e+03    1.07631e+03   -3.44487e+02
     Coulomb-14        LJ (SR)  Disper. corr.   Coulomb (SR)   Coul. recip.
    2.79820e+04    6.05839e+04   -4.38835e+03   -5.00957e+05    3.03344e+03
      Potential    Kinetic En.   Total Energy  Conserved En.    Temperature
   -4.04401e+05    7.17961e+04   -3.32605e+05    1.36785e+07    2.97844e+02
 Pres. DC (bar) Pressure (bar)   Constr. rmsd
   -2.50653e+02    5.78749e+02    0.00000e+00

           Step           Time
       57645000   115290.00000

   Energies (kJ/mol)
        G96Bond       G96Angle    Proper Dih.  Improper Dih.          LJ-14
    2.34879e+03    3.66312e+03    2.76646e+03    1.08425e+03   -2.89431e+02
     Coulomb-14        LJ (SR)  Disper. corr.   Coulomb (SR)   Coul. recip.
    2.79977e+04    6.13977e+04   -4.38838e+03   -5.02362e+05    2.88029e+03
      Potential    Kinetic En.   Total Energy  Conserved En.    Temperature
   -4.04902e+05    7.21617e+04   -3.32740e+05    1.36801e+07    2.99361e+02
 Pres. DC (bar) Pressure (bar)   Constr. rmsd
   -2.50657e+02    6.33398e+02    0.00000e+00

           Step           Time
       57650000   115300.00000

   Energies (kJ/mol)
        G96Bond       G96Angle    Proper Dih.  Improper Dih.          LJ-14
    2.30605e+03    3.67234e+03    2.69064e+03    1.03302e+03   -2.83444e+02
     Coulomb-14        LJ (SR)  Disper. corr.   Coulomb (SR)   Coul. recip.
    2.80519e+04    5.94064e+04   -4.38129e+03   -4.99923e+05    2.94034e+03
      Potential    Kinetic En.   Total Energy  Conserved En.    Temperature
   -4.04487e+05    7.18465e+04   -3.32640e+05    1.36823e+07    2.98053e+02
 Pres. DC (bar) Pressure (bar)   Constr. rmsd
   -2.49848e+02    2.46767e+02    0.00000e+00

           Step           Time
       57655000   115310.00000

   Energies (kJ/mol)
        G96Bond       G96Angle    Proper Dih.  Improper Dih.          LJ-14
    2.35284e+03    3.60544e+03    2.73131e+03    1.08312e+03   -2.88103e+02
     Coulomb-14        LJ (SR)  Disper. corr.   Coulomb (SR)   Coul. recip.
    2.78547e+04    5.82486e+04   -4.30313e+03   -4.96888e+05    3.02848e+03
      Potential    Kinetic En.   Total Energy  Conserved En.    Temperature
   -4.02575e+05    7.22974e+04   -3.30278e+05    1.36829e+07    2.99923e+02
 Pres. DC (bar) Pressure (bar)   Constr. rmsd
   -2.41024e+02   -1.10543e+02    0.00000e+00

           Step           Time
       57660000   115320.00000

   Energies (kJ/mol)
        G96Bond       G96Angle    Proper Dih.  Improper Dih.          LJ-14
    2.36246e+03    3.76208e+03    2.79350e+03    1.10210e+03   -2.79443e+02
     Coulomb-14        LJ (SR)  Disper. corr.   Coulomb (SR)   Coul. recip.
    2.79584e+04    5.75761e+04   -4.25314e+03   -4.95755e+05    3.01767e+03
      Potential    Kinetic En.   Total Energy  Conserved En.    Temperature
   -4.01716e+05    7.25340e+04   -3.29182e+05    1.36845e+07    3.00905e+02
 Pres. DC (bar) Pressure (bar)   Constr. rmsd
   -2.35463e+02   -5.49885e+02    0.00000e+00

           Step           Time
       57665000   115330.00000

   Energies (kJ/mol)
        G96Bond       G96Angle    Proper Dih.  Improper Dih.          LJ-14
    2.36664e+03    3.56500e+03    2.70714e+03    1.08318e+03   -2.59660e+02
     Coulomb-14        LJ (SR)  Disper. corr.   Coulomb (SR)   Coul. recip.
    2.80568e+04    5.87382e+04   -4.30586e+03   -4.97740e+05    3.00526e+03
      Potential    Kinetic En.   Total Energy  Conserved En.    Temperature
   -4.02783e+05    7.19851e+04   -3.30798e+05    1.36853e+07    2.98628e+02
 Pres. DC (bar) Pressure (bar)   Constr. rmsd
   -2.41330e+02   -1.33248e+02    0.00000e+00

           Step           Time
       57670000   115340.00000

   Energies (kJ/mol)
        G96Bond       G96Angle    Proper Dih.  Improper Dih.          LJ-14
    2.36435e+03    3.60675e+03    2.81464e+03    1.10233e+03   -3.07402e+02
     Coulomb-14        LJ (SR)  Disper. corr.   Coulomb (SR)   Coul. recip.
    2.79870e+04    5.87233e+04   -4.34047e+03   -4.97548e+05    3.03496e+03
      Potential    Kinetic En.   Total Energy  Conserved En.    Temperature
   -4.02563e+05    7.22996e+04   -3.30263e+05    1.36858e+07    2.99932e+02
 Pres. DC (bar) Pressure (bar)   Constr. rmsd
   -2.45219e+02    2.46191e+02    0.00000e+00

           Step           Time
       57675000   115350.00000

   Energies (kJ/mol)
        G96Bond       G96Angle    Proper Dih.  Improper Dih.          LJ-14
    2.31117e+03    3.48667e+03    2.80636e+03    1.09181e+03   -3.13202e+02
     Coulomb-14        LJ (SR)  Disper. corr.   Coulomb (SR)   Coul. recip.
    2.80730e+04    5.97710e+04   -4.34561e+03   -4.99272e+05    3.02259e+03
      Potential    Kinetic En.   Total Energy  Conserved En.    Temperature
   -4.03368e+05    7.25717e+04   -3.30797e+05    1.36870e+07    3.01061e+02
 Pres. DC (bar) Pressure (bar)   Constr. rmsd
   -2.45801e+02    2.52472e+02    0.00000e+00

           Step           Time
       57680000   115360.00000

   Energies (kJ/mol)
        G96Bond       G96Angle    Proper Dih.  Improper Dih.          LJ-14
    2.28574e+03    3.68515e+03    2.83203e+03    1.10689e+03   -2.59800e+02
     Coulomb-14        LJ (SR)  Disper. corr.   Coulomb (SR)   Coul. recip.
    2.78549e+04    5.96285e+04   -4.39928e+03   -5.00529e+05    2.97120e+03
      Potential    Kinetic En.   Total Energy  Conserved En.    Temperature
   -4.04824e+05    7.31133e+04   -3.31710e+05    1.36887e+07    3.03308e+02
 Pres. DC (bar) Pressure (bar)   Constr. rmsd
   -2.51901e+02    5.58288e+02    0.00000e+00

           Step           Time
       57685000   115370.00000

   Energies (kJ/mol)
        G96Bond       G96Angle    Proper Dih.  Improper Dih.          LJ-14
    2.25071e+03    3.55347e+03    2.73079e+03    1.12651e+03   -3.07227e+02
     Coulomb-14        LJ (SR)  Disper. corr.   Coulomb (SR)   Coul. recip.
    2.79758e+04    5.92371e+04   -4.33887e+03   -4.98704e+05    3.00467e+03
      Potential    Kinetic En.   Total Energy  Conserved En.    Temperature
   -4.03471e+05    7.22460e+04   -3.31225e+05    1.36911e+07    2.99710e+02
 Pres. DC (bar) Pressure (bar)   Constr. rmsd
   -2.45039e+02   -1.07231e+02    0.00000e+00

           Step           Time
       57690000   115380.00000

   Energies (kJ/mol)
        G96Bond       G96Angle    Proper Dih.  Improper Dih.          LJ-14
    2.21476e+03    3.67965e+03    2.82111e+03    1.09394e+03   -3.19120e+02
     Coulomb-14        LJ (SR)  Disper. corr.   Coulomb (SR)   Coul. recip.
    2.82575e+04    6.23612e+04   -4.43773e+03   -5.03706e+05    2.90180e+03
      Potential    Kinetic En.   Total Energy  Conserved En.    Temperature
   -4.05133e+05    7.23286e+04   -3.32805e+05    1.36926e+07    3.00053e+02
 Pres. DC (bar) Pressure (bar)   Constr. rmsd
   -2.56319e+02    9.79990e+02    0.00000e+00

           Step           Time
       57695000   115390.00000

   Energies (kJ/mol)
        G96Bond       G96Angle    Proper Dih.  Improper Dih.          LJ-14
    2.43901e+03    3.76967e+03    2.69550e+03    1.10146e+03   -2.73241e+02
     Coulomb-14        LJ (SR)  Disper. corr.   Coulomb (SR)   Coul. recip.
    2.79358e+04    5.89251e+04   -4.33500e+03   -4.97982e+05    2.98548e+03
      Potential    Kinetic En.   Total Energy  Conserved En.    Temperature
   -4.02738e+05    7.15388e+04   -3.31200e+05    1.36957e+07    2.96776e+02
 Pres. DC (bar) Pressure (bar)   Constr. rmsd
   -2.44602e+02    9.35880e+01    0.00000e+00

           Step           Time
       57700000   115400.00000

   Energies (kJ/mol)
        G96Bond       G96Angle    Proper Dih.  Improper Dih.          LJ-14
    2.32247e+03    3.64004e+03    2.81709e+03    1.12259e+03   -3.32717e+02
     Coulomb-14        LJ (SR)  Disper. corr.   Coulomb (SR)   Coul. recip.
    2.82000e+04    5.93446e+04   -4.30558e+03   -4.98561e+05    3.06506e+03
      Potential    Kinetic En.   Total Energy  Conserved En.    Temperature
   -4.02688e+05    7.24789e+04   -3.30209e+05    1.36977e+07    3.00676e+02
 Pres. DC (bar) Pressure (bar)   Constr. rmsd
   -2.41298e+02   -5.27727e+01    0.00000e+00

           Step           Time
       57705000   115410.00000

   Energies (kJ/mol)
        G96Bond       G96Angle    Proper Dih.  Improper Dih.          LJ-14
    2.38935e+03    3.77093e+03    2.77060e+03    1.09958e+03   -3.27063e+02
     Coulomb-14        LJ (SR)  Disper. corr.   Coulomb (SR)   Coul. recip.
    2.82115e+04    5.86903e+04   -4.34942e+03   -4.97956e+05    3.14879e+03
      Potential    Kinetic En.   Total Energy  Conserved En.    Temperature
   -4.02551e+05    7.25811e+04   -3.29970e+05    1.36984e+07    3.01100e+02
 Pres. DC (bar) Pressure (bar)   Constr. rmsd
   -2.46231e+02    1.37295e+02    0.00000e+00

           Step           Time
       57710000   115420.00000

   Energies (kJ/mol)
        G96Bond       G96Angle    Proper Dih.  Improper Dih.          LJ-14
    2.31093e+03    3.60608e+03    2.82999e+03    1.11234e+03   -2.69193e+02
     Coulomb-14        LJ (SR)  Disper. corr.   Coulomb (SR)   Coul. recip.
    2.81251e+04    5.71554e+04   -4.27153e+03   -4.95452e+05    3.04889e+03
      Potential    Kinetic En.   Total Energy  Conserved En.    Temperature
   -4.01804e+05    7.21474e+04   -3.29657e+05    1.36992e+07    2.99301e+02
 Pres. DC (bar) Pressure (bar)   Constr. rmsd
   -2.37502e+02   -5.04594e+02    0.00000e+00

           Step           Time
       57715000   115430.00000

   Energies (kJ/mol)
        G96Bond       G96Angle    Proper Dih.  Improper Dih.          LJ-14
    2.26942e+03    3.72869e+03    2.74246e+03    1.11967e+03   -3.21675e+02
     Coulomb-14        LJ (SR)  Disper. corr.   Coulomb (SR)   Coul. recip.
    2.82639e+04    5.89186e+04   -4.33022e+03   -4.98666e+05    2.94894e+03
      Potential    Kinetic En.   Total Energy  Conserved En.    Temperature
   -4.03327e+05    7.22826e+04   -3.31044e+05    1.36998e+07    2.99862e+02
 Pres. DC (bar) Pressure (bar)   Constr. rmsd
   -2.44064e+02   -1.00113e+02    0.00000e+00

           Step           Time
       57720000   115440.00000

   Energies (kJ/mol)
        G96Bond       G96Angle    Proper Dih.  Improper Dih.          LJ-14
    2.19646e+03    3.47889e+03    2.81179e+03    1.12717e+03   -2.43604e+02
     Coulomb-14        LJ (SR)  Disper. corr.   Coulomb (SR)   Coul. recip.
    2.82959e+04    5.89582e+04   -4.38497e+03   -4.99634e+05    3.01483e+03
      Potential    Kinetic En.   Total Energy  Conserved En.    Temperature
   -4.04380e+05    7.21372e+04   -3.32242e+05    1.37011e+07    2.99259e+02
 Pres. DC (bar) Pressure (bar)   Constr. rmsd
   -2.50267e+02    3.52449e+02    0.00000e+00

           Step           Time
       57725000   115450.00000

   Energies (kJ/mol)
        G96Bond       G96Angle    Proper Dih.  Improper Dih.          LJ-14
    2.39267e+03    3.69989e+03    2.82112e+03    1.13689e+03   -2.93366e+02
     Coulomb-14        LJ (SR)  Disper. corr.   Coulomb (SR)   Coul. recip.
    2.79862e+04    5.83894e+04   -4.32842e+03   -4.97018e+05    2.94230e+03
      Potential    Kinetic En.   Total Energy  Conserved En.    Temperature
   -4.02271e+05    7.24168e+04   -3.29854e+05    1.37018e+07    3.00419e+02
 Pres. DC (bar) Pressure (bar)   Constr. rmsd
   -2.43862e+02    6.04594e+01    0.00000e+00

           Step           Time
       57730000   115460.00000

   Energies (kJ/mol)
        G96Bond       G96Angle    Proper Dih.  Improper Dih.          LJ-14
    2.15920e+03    3.56417e+03    2.70277e+03    1.14354e+03   -3.34575e+02
     Coulomb-14        LJ (SR)  Disper. corr.   Coulomb (SR)   Coul. recip.
    2.83135e+04    5.97440e+04   -4.33776e+03   -5.00126e+05    2.95888e+03
      Potential    Kinetic En.   Total Energy  Conserved En.    Temperature
   -4.04213e+05    7.23451e+04   -3.31867e+05    1.37029e+07    3.00121e+02
 Pres. DC (bar) Pressure (bar)   Constr. rmsd
   -2.44914e+02   -2.52707e+00    0.00000e+00

           Step           Time
       57735000   115470.00000

   Energies (kJ/mol)
        G96Bond       G96Angle    Proper Dih.  Improper Dih.          LJ-14
    2.42775e+03    3.54770e+03    2.77825e+03    1.04619e+03   -3.31465e+02
     Coulomb-14        LJ (SR)  Disper. corr.   Coulomb (SR)   Coul. recip.
    2.82286e+04    5.97702e+04   -4.36194e+03   -5.00396e+05    2.95104e+03
      Potential    Kinetic En.   Total Energy  Conserved En.    Temperature
   -4.04340e+05    7.24547e+04   -3.31885e+05    1.37077e+07    3.00576e+02
 Pres. DC (bar) Pressure (bar)   Constr. rmsd
   -2.47648e+02    1.13412e+02    0.00000e+00

           Step           Time
       57740000   115480.00000

   Energies (kJ/mol)
        G96Bond       G96Angle    Proper Dih.  Improper Dih.          LJ-14
    2.28912e+03    3.87703e+03    2.81183e+03    1.08996e+03   -3.36553e+02
     Coulomb-14        LJ (SR)  Disper. corr.   Coulomb (SR)   Coul. recip.
    2.79740e+04    5.77261e+04   -4.32754e+03   -4.97031e+05    2.99837e+03
      Potential    Kinetic En.   Total Energy  Conserved En.    Temperature
   -4.02929e+05    7.23293e+04   -3.30600e+05    1.37099e+07    3.00056e+02
 Pres. DC (bar) Pressure (bar)   Constr. rmsd
   -2.43762e+02   -1.24646e+02    0.00000e+00

           Step           Time
       57745000   115490.00000

   Energies (kJ/mol)
        G96Bond       G96Angle    Proper Dih.  Improper Dih.          LJ-14
    2.35442e+03    3.71663e+03    2.81563e+03    1.02240e+03   -2.82938e+02
     Coulomb-14        LJ (SR)  Disper. corr.   Coulomb (SR)   Coul. recip.
    2.79335e+04    6.00369e+04   -4.31535e+03   -4.99235e+05    2.97216e+03
      Potential    Kinetic En.   Total Energy  Conserved En.    Temperature
   -4.02981e+05    7.23324e+04   -3.30649e+05    1.37103e+07    3.00069e+02
 Pres. DC (bar) Pressure (bar)   Constr. rmsd
   -2.42393e+02    2.51008e+02    0.00000e+00

           Step           Time
       57750000   115500.00000

   Energies (kJ/mol)
        G96Bond       G96Angle    Proper Dih.  Improper Dih.          LJ-14
    2.23561e+03    3.81042e+03    2.82636e+03    1.12914e+03   -3.28106e+02
     Coulomb-14        LJ (SR)  Disper. corr.   Coulomb (SR)   Coul. recip.
    2.80507e+04    5.93539e+04   -4.28038e+03   -4.97888e+05    3.02054e+03
      Potential    Kinetic En.   Total Energy  Conserved En.    Temperature
   -4.02069e+05    7.26316e+04   -3.29438e+05    1.37128e+07    3.01310e+02
 Pres. DC (bar) Pressure (bar)   Constr. rmsd
   -2.38485e+02    4.80270e+01    0.00000e+00

           Step           Time
       57755000   115510.00000

   Energies (kJ/mol)
        G96Bond       G96Angle    Proper Dih.  Improper Dih.          LJ-14
    2.40235e+03    3.60701e+03    2.77474e+03    1.02029e+03   -3.22875e+02
     Coulomb-14        LJ (SR)  Disper. corr.   Coulomb (SR)   Coul. recip.
    2.80842e+04    6.05606e+04   -4.39190e+03   -5.00374e+05    2.92077e+03
      Potential    Kinetic En.   Total Energy  Conserved En.    Temperature
   -4.03719e+05    7.26201e+04   -3.31099e+05    1.37165e+07    3.01262e+02
 Pres. DC (bar) Pressure (bar)   Constr. rmsd
   -2.51058e+02    5.66421e+02    0.00000e+00

           Step           Time
       57760000   115520.00000

   Energies (kJ/mol)
        G96Bond       G96Angle    Proper Dih.  Improper Dih.          LJ-14
    2.30209e+03    3.60601e+03    2.67673e+03    1.08713e+03   -3.26516e+02
     Coulomb-14        LJ (SR)  Disper. corr.   Coulomb (SR)   Coul. recip.
    2.82897e+04    5.72643e+04   -4.31339e+03   -4.96676e+05    3.00794e+03
      Potential    Kinetic En.   Total Energy  Conserved En.    Temperature
   -4.03082e+05    7.16226e+04   -3.31460e+05    1.37182e+07    2.97124e+02
 Pres. DC (bar) Pressure (bar)   Constr. rmsd
   -2.42173e+02   -3.59980e+02    0.00000e+00

           Step           Time
       57765000   115530.00000

   Energies (kJ/mol)
        G96Bond       G96Angle    Proper Dih.  Improper Dih.          LJ-14
    2.41402e+03    3.58892e+03    2.90242e+03    1.13095e+03   -2.91239e+02
     Coulomb-14        LJ (SR)  Disper. corr.   Coulomb (SR)   Coul. recip.
    2.80551e+04    5.88191e+04   -4.32495e+03   -4.98087e+05    2.98631e+03
      Potential    Kinetic En.   Total Energy  Conserved En.    Temperature
   -4.02806e+05    7.23589e+04   -3.30447e+05    1.37188e+07    3.00179e+02
 Pres. DC (bar) Pressure (bar)   Constr. rmsd
   -2.43471e+02   -1.19816e+02    0.00000e+00

           Step           Time
       57770000   115540.00000

   Energies (kJ/mol)
        G96Bond       G96Angle    Proper Dih.  Improper Dih.          LJ-14
    2.47490e+03    3.64325e+03    2.81529e+03    1.11778e+03   -3.12685e+02
     Coulomb-14        LJ (SR)  Disper. corr.   Coulomb (SR)   Coul. recip.
    2.80596e+04    5.77694e+04   -4.32500e+03   -4.96465e+05    2.97875e+03
      Potential    Kinetic En.   Total Energy  Conserved En.    Temperature
   -4.02244e+05    7.32595e+04   -3.28984e+05    1.37200e+07    3.03915e+02
 Pres. DC (bar) Pressure (bar)   Constr. rmsd
   -2.43477e+02   -2.42884e+02    0.00000e+00

           Step           Time
       57775000   115550.00000

   Energies (kJ/mol)
        G96Bond       G96Angle    Proper Dih.  Improper Dih.          LJ-14
    2.29336e+03    3.60175e+03    2.82969e+03    1.11535e+03   -3.23599e+02
     Coulomb-14        LJ (SR)  Disper. corr.   Coulomb (SR)   Coul. recip.
    2.81984e+04    5.89020e+04   -4.31158e+03   -4.97849e+05    3.03403e+03
      Potential    Kinetic En.   Total Energy  Conserved En.    Temperature
   -4.02509e+05    7.20277e+04   -3.30482e+05    1.37219e+07    2.98805e+02
 Pres. DC (bar) Pressure (bar)   Constr. rmsd
   -2.41970e+02   -7.13884e+00    0.00000e+00

           Step           Time
       57780000   115560.00000

   Energies (kJ/mol)
        G96Bond       G96Angle    Proper Dih.  Improper Dih.          LJ-14
    2.46837e+03    3.70453e+03    2.80342e+03    1.08202e+03   -2.25884e+02
     Coulomb-14        LJ (SR)  Disper. corr.   Coulomb (SR)   Coul. recip.
    2.81580e+04    5.83802e+04   -4.34663e+03   -4.96376e+05    3.09362e+03
      Potential    Kinetic En.   Total Energy  Conserved En.    Temperature
   -4.01259e+05    7.25454e+04   -3.28713e+05    1.37229e+07    3.00952e+02
 Pres. DC (bar) Pressure (bar)   Constr. rmsd
   -2.45915e+02    1.81413e+02    0.00000e+00

           Step           Time
       57785000   115570.00000

   Energies (kJ/mol)
        G96Bond       G96Angle    Proper Dih.  Improper Dih.          LJ-14
    2.27576e+03    3.71219e+03    2.70486e+03    1.19865e+03   -2.77585e+02
     Coulomb-14        LJ (SR)  Disper. corr.   Coulomb (SR)   Coul. recip.
    2.82197e+04    6.07140e+04   -4.36102e+03   -4.99971e+05    2.99081e+03
      Potential    Kinetic En.   Total Energy  Conserved En.    Temperature
   -4.02793e+05    7.20497e+04   -3.30744e+05    1.37237e+07    2.98896e+02
 Pres. DC (bar) Pressure (bar)   Constr. rmsd
   -2.47544e+02    2.70114e+02    0.00000e+00

           Step           Time
       57790000   115580.00000

   Energies (kJ/mol)
        G96Bond       G96Angle    Proper Dih.  Improper Dih.          LJ-14
    2.37782e+03    3.49435e+03    2.70336e+03    1.03110e+03   -2.63704e+02
     Coulomb-14        LJ (SR)  Disper. corr.   Coulomb (SR)   Coul. recip.
    2.82702e+04    5.88898e+04   -4.31602e+03   -4.98347e+05    3.00611e+03
      Potential    Kinetic En.   Total Energy  Conserved En.    Temperature
   -4.03154e+05    7.28260e+04   -3.30328e+05    1.37245e+07    3.02116e+02
 Pres. DC (bar) Pressure (bar)   Constr. rmsd
   -2.42468e+02    3.62115e+00    0.00000e+00

           Step           Time
       57795000   115590.00000

   Energies (kJ/mol)
        G96Bond       G96Angle    Proper Dih.  Improper Dih.          LJ-14
    2.27784e+03    3.67475e+03    2.74978e+03    1.14399e+03   -2.65816e+02
     Coulomb-14        LJ (SR)  Disper. corr.   Coulomb (SR)   Coul. recip.
    2.83870e+04    5.93588e+04   -4.32598e+03   -4.99171e+05    2.91494e+03
      Potential    Kinetic En.   Total Energy  Conserved En.    Temperature
   -4.03255e+05    7.22485e+04   -3.31007e+05    1.37259e+07    2.99721e+02
 Pres. DC (bar) Pressure (bar)   Constr. rmsd
   -2.43587e+02    3.47560e+02    0.00000e+00

           Step           Time
       57800000   115600.00000

   Energies (kJ/mol)
        G96Bond       G96Angle    Proper Dih.  Improper Dih.          LJ-14
    2.31469e+03    3.75145e+03    2.80390e+03    1.09530e+03   -2.90084e+02
     Coulomb-14        LJ (SR)  Disper. corr.   Coulomb (SR)   Coul. recip.
    2.81686e+04    5.86937e+04   -4.34140e+03   -4.98207e+05    2.91952e+03
      Potential    Kinetic En.   Total Energy  Conserved En.    Temperature
   -4.03092e+05    7.24861e+04   -3.30606e+05    1.37261e+07    3.00706e+02
 Pres. DC (bar) Pressure (bar)   Constr. rmsd
   -2.45325e+02   -1.50662e+00    0.00000e+00

           Step           Time
       57805000   115610.00000

   Energies (kJ/mol)
        G96Bond       G96Angle    Proper Dih.  Improper Dih.          LJ-14
    2.29083e+03    3.73327e+03    2.72911e+03    1.09580e+03   -2.99773e+02
     Coulomb-14        LJ (SR)  Disper. corr.   Coulomb (SR)   Coul. recip.
    2.79747e+04    5.73664e+04   -4.30620e+03   -4.96890e+05    2.89472e+03
      Potential    Kinetic En.   Total Energy  Conserved En.    Temperature
   -4.03411e+05    7.16741e+04   -3.31737e+05    1.37264e+07    2.97338e+02
 Pres. DC (bar) Pressure (bar)   Constr. rmsd
   -2.41367e+02   -6.46524e+02    0.00000e+00

           Step           Time
       57810000   115620.00000

   Energies (kJ/mol)
        G96Bond       G96Angle    Proper Dih.  Improper Dih.          LJ-14
    2.21399e+03    3.69209e+03    2.79379e+03    1.13739e+03   -2.28652e+02
     Coulomb-14        LJ (SR)  Disper. corr.   Coulomb (SR)   Coul. recip.
    2.81163e+04    5.94020e+04   -4.36959e+03   -4.99880e+05    2.96641e+03
      Potential    Kinetic En.   Total Energy  Conserved En.    Temperature
   -4.04156e+05    7.26886e+04   -3.31467e+05    1.37278e+07    3.01546e+02
 Pres. DC (bar) Pressure (bar)   Constr. rmsd
   -2.48516e+02    3.08768e+02    0.00000e+00

           Step           Time
       57815000   115630.00000

   Energies (kJ/mol)
        G96Bond       G96Angle    Proper Dih.  Improper Dih.          LJ-14
    2.50289e+03    3.72190e+03    2.74806e+03    1.17027e+03   -3.85398e+02
     Coulomb-14        LJ (SR)  Disper. corr.   Coulomb (SR)   Coul. recip.
    2.80220e+04    5.97245e+04   -4.34405e+03   -4.99752e+05    2.98833e+03
      Potential    Kinetic En.   Total Energy  Conserved En.    Temperature
   -4.03604e+05    7.25157e+04   -3.31088e+05    1.37297e+07    3.00829e+02
 Pres. DC (bar) Pressure (bar)   Constr. rmsd
   -2.45623e+02   -9.13852e+01    0.00000e+00

           Step           Time
       57820000   115640.00000

   Energies (kJ/mol)
        G96Bond       G96Angle    Proper Dih.  Improper Dih.          LJ-14
    2.44872e+03    3.76022e+03    2.72613e+03    1.07404e+03   -3.95739e+02
     Coulomb-14        LJ (SR)  Disper. corr.   Coulomb (SR)   Coul. recip.
    2.79330e+04    6.05784e+04   -4.35521e+03   -4.99966e+05    2.98857e+03
      Potential    Kinetic En.   Total Energy  Conserved En.    Temperature
   -4.03208e+05    7.28127e+04   -3.30395e+05    1.37312e+07    3.02061e+02
 Pres. DC (bar) Pressure (bar)   Constr. rmsd
   -2.46886e+02    2.00787e+02    0.00000e+00

           Step           Time
       57825000   115650.00000

   Energies (kJ/mol)
        G96Bond       G96Angle    Proper Dih.  Improper Dih.          LJ-14
    2.39274e+03    3.59396e+03    2.71659e+03    1.08051e+03   -2.88905e+02
     Coulomb-14        LJ (SR)  Disper. corr.   Coulomb (SR)   Coul. recip.
    2.79740e+04    5.74607e+04   -4.29391e+03   -4.96612e+05    3.13307e+03
      Potential    Kinetic En.   Total Energy  Conserved En.    Temperature
   -4.02843e+05    7.28249e+04   -3.30018e+05    1.37320e+07    3.02112e+02
 Pres. DC (bar) Pressure (bar)   Constr. rmsd
   -2.39994e+02   -4.60700e+02    0.00000e+00

           Step           Time
       57830000   115660.00000

   Energies (kJ/mol)
        G96Bond       G96Angle    Proper Dih.  Improper Dih.          LJ-14
    2.29317e+03    3.69092e+03    2.69528e+03    1.14225e+03   -3.77631e+02
     Coulomb-14        LJ (SR)  Disper. corr.   Coulomb (SR)   Coul. recip.
    2.79995e+04    6.00803e+04   -4.32979e+03   -5.00046e+05    2.98608e+03
      Potential    Kinetic En.   Total Energy  Conserved En.    Temperature
   -4.03865e+05    7.18055e+04   -3.32060e+05    1.37323e+07    2.97883e+02
 Pres. DC (bar) Pressure (bar)   Constr. rmsd
   -2.44017e+02   -7.06711e+01    0.00000e+00

           Step           Time
       57835000   115670.00000

   Energies (kJ/mol)
        G96Bond       G96Angle    Proper Dih.  Improper Dih.          LJ-14
    2.28488e+03    3.81222e+03    2.73303e+03    1.11845e+03   -2.77541e+02
     Coulomb-14        LJ (SR)  Disper. corr.   Coulomb (SR)   Coul. recip.
    2.82071e+04    5.94455e+04   -4.33166e+03   -4.99192e+05    3.01390e+03
      Potential    Kinetic En.   Total Energy  Conserved En.    Temperature
   -4.03186e+05    7.21075e+04   -3.31078e+05    1.37333e+07    2.99136e+02
 Pres. DC (bar) Pressure (bar)   Constr. rmsd
   -2.44227e+02    2.21904e+02    0.00000e+00

           Step           Time
       57840000   115680.00000

   Energies (kJ/mol)
        G96Bond       G96Angle    Proper Dih.  Improper Dih.          LJ-14
    2.39800e+03    3.50973e+03    2.72664e+03    1.09267e+03   -3.49117e+02
     Coulomb-14        LJ (SR)  Disper. corr.   Coulomb (SR)   Coul. recip.
    2.81646e+04    5.84533e+04   -4.34013e+03   -4.98399e+05    3.03898e+03
      Potential    Kinetic En.   Total Energy  Conserved En.    Temperature
   -4.03704e+05    7.26377e+04   -3.31066e+05    1.37344e+07    3.01335e+02
 Pres. DC (bar) Pressure (bar)   Constr. rmsd
   -2.45181e+02   -2.21094e+02    0.00000e+00

           Step           Time
       57845000   115690.00000

   Energies (kJ/mol)
        G96Bond       G96Angle    Proper Dih.  Improper Dih.          LJ-14
    2.24816e+03    3.79070e+03    2.83258e+03    1.02789e+03   -3.65986e+02
     Coulomb-14        LJ (SR)  Disper. corr.   Coulomb (SR)   Coul. recip.
    2.80587e+04    5.91336e+04   -4.31629e+03   -4.98775e+05    3.04429e+03
      Potential    Kinetic En.   Total Energy  Conserved En.    Temperature
   -4.03321e+05    7.15068e+04   -3.31815e+05    1.37350e+07    2.96644e+02
 Pres. DC (bar) Pressure (bar)   Constr. rmsd
   -2.42499e+02    9.30539e+00    0.00000e+00

           Step           Time
       57850000   115700.00000

   Energies (kJ/mol)
        G96Bond       G96Angle    Proper Dih.  Improper Dih.          LJ-14
    2.18284e+03    3.86325e+03    2.79480e+03    1.15982e+03   -3.34278e+02
     Coulomb-14        LJ (SR)  Disper. corr.   Coulomb (SR)   Coul. recip.
    2.81120e+04    5.96987e+04   -4.29894e+03   -4.98876e+05    3.09157e+03
      Potential    Kinetic En.   Total Energy  Conserved En.    Temperature
   -4.02607e+05    7.25086e+04   -3.30098e+05    1.37358e+07    3.00800e+02
 Pres. DC (bar) Pressure (bar)   Constr. rmsd
   -2.40556e+02    1.84566e+02    0.00000e+00

           Step           Time
       57855000   115710.00000

   Energies (kJ/mol)
        G96Bond       G96Angle    Proper Dih.  Improper Dih.          LJ-14
    2.34052e+03    3.57366e+03    2.81090e+03    1.06527e+03   -3.12311e+02
     Coulomb-14        LJ (SR)  Disper. corr.   Coulomb (SR)   Coul. recip.
    2.83332e+04    5.93621e+04   -4.32827e+03   -4.99837e+05    3.04055e+03
      Potential    Kinetic En.   Total Energy  Conserved En.    Temperature
   -4.03951e+05    7.18445e+04   -3.32107e+05    1.37376e+07    2.98044e+02
 Pres. DC (bar) Pressure (bar)   Constr. rmsd
   -2.43845e+02   -1.50965e+02    0.00000e+00

           Step           Time
       57860000   115720.00000

   Energies (kJ/mol)
        G96Bond       G96Angle    Proper Dih.  Improper Dih.          LJ-14
    2.31114e+03    3.63725e+03    2.75447e+03    1.15395e+03   -3.22178e+02
     Coulomb-14        LJ (SR)  Disper. corr.   Coulomb (SR)   Coul. recip.
    2.84284e+04    5.93594e+04   -4.36962e+03   -4.99964e+05    2.96791e+03
      Potential    Kinetic En.   Total Energy  Conserved En.    Temperature
   -4.04044e+05    7.27132e+04   -3.31330e+05    1.37383e+07    3.01648e+02
 Pres. DC (bar) Pressure (bar)   Constr. rmsd
   -2.48521e+02    6.97053e+01    0.00000e+00

           Step           Time
       57865000   115730.00000

   Energies (kJ/mol)
        G96Bond       G96Angle    Proper Dih.  Improper Dih.          LJ-14
    2.25287e+03    3.56303e+03    2.85271e+03    1.16127e+03   -2.94412e+02
     Coulomb-14        LJ (SR)  Disper. corr.   Coulomb (SR)   Coul. recip.
    2.80380e+04    5.98438e+04   -4.34736e+03   -5.00240e+05    2.95263e+03
      Potential    Kinetic En.   Total Energy  Conserved En.    Temperature
   -4.04217e+05    7.08185e+04   -3.33399e+05    1.37392e+07    2.93788e+02
 Pres. DC (bar) Pressure (bar)   Constr. rmsd
   -2.45998e+02    4.02213e+00    0.00000e+00

           Step           Time
       57870000   115740.00000

   Energies (kJ/mol)
        G96Bond       G96Angle    Proper Dih.  Improper Dih.          LJ-14
    2.34556e+03    3.63804e+03    2.77464e+03    1.08825e+03   -3.04778e+02
     Coulomb-14        LJ (SR)  Disper. corr.   Coulomb (SR)   Coul. recip.
    2.82205e+04    5.76949e+04   -4.27365e+03   -4.95426e+05    3.00736e+03
      Potential    Kinetic En.   Total Energy  Conserved En.    Temperature
   -4.01235e+05    7.22972e+04   -3.28938e+05    1.37416e+07    2.99923e+02
 Pres. DC (bar) Pressure (bar)   Constr. rmsd
   -2.37737e+02   -2.55559e+02    0.00000e+00

           Step           Time
       57875000   115750.00000

   Energies (kJ/mol)
        G96Bond       G96Angle    Proper Dih.  Improper Dih.          LJ-14
    2.27402e+03    3.84656e+03    2.74927e+03    1.07956e+03   -3.23787e+02
     Coulomb-14        LJ (SR)  Disper. corr.   Coulomb (SR)   Coul. recip.
    2.82440e+04    5.82721e+04   -4.32675e+03   -4.96942e+05    3.02921e+03
      Potential    Kinetic En.   Total Energy  Conserved En.    Temperature
   -4.02098e+05    7.30547e+04   -3.29043e+05    1.37435e+07    3.03065e+02
 Pres. DC (bar) Pressure (bar)   Constr. rmsd
   -2.43674e+02   -2.83883e+01    0.00000e+00

           Step           Time
       57880000   115760.00000

   Energies (kJ/mol)
        G96Bond       G96Angle    Proper Dih.  Improper Dih.          LJ-14
    2.36202e+03    3.41076e+03    2.71913e+03    1.05013e+03   -2.60396e+02
     Coulomb-14        LJ (SR)  Disper. corr.   Coulomb (SR)   Coul. recip.
    2.82407e+04    5.94525e+04   -4.33900e+03   -4.99309e+05    3.04757e+03
      Potential    Kinetic En.   Total Energy  Conserved En.    Temperature
   -4.03625e+05    7.30737e+04   -3.30552e+05    1.37439e+07    3.03144e+02
 Pres. DC (bar) Pressure (bar)   Constr. rmsd
   -2.45053e+02    4.67789e+01    0.00000e+00

           Step           Time
       57885000   115770.00000

   Energies (kJ/mol)
        G96Bond       G96Angle    Proper Dih.  Improper Dih.          LJ-14
    2.34855e+03    3.62257e+03    2.60629e+03    1.09580e+03   -2.22564e+02
     Coulomb-14        LJ (SR)  Disper. corr.   Coulomb (SR)   Coul. recip.
    2.82399e+04    6.03924e+04   -4.37738e+03   -5.00091e+05    3.00026e+03
      Potential    Kinetic En.   Total Energy  Conserved En.    Temperature
   -4.03385e+05    7.26064e+04   -3.30779e+05    1.37446e+07    3.01205e+02
 Pres. DC (bar) Pressure (bar)   Constr. rmsd
   -2.49402e+02    5.38296e+02    0.00000e+00

           Step           Time
       57890000   115780.00000

   Energies (kJ/mol)
        G96Bond       G96Angle    Proper Dih.  Improper Dih.          LJ-14
    2.40272e+03    3.65266e+03    2.76804e+03    1.08102e+03   -3.22109e+02
     Coulomb-14        LJ (SR)  Disper. corr.   Coulomb (SR)   Coul. recip.
    2.82929e+04    5.86794e+04   -4.32784e+03   -4.99252e+05    3.07294e+03
      Potential    Kinetic En.   Total Energy  Conserved En.    Temperature
   -4.03952e+05    7.10241e+04   -3.32928e+05    1.37454e+07    2.94641e+02
 Pres. DC (bar) Pressure (bar)   Constr. rmsd
   -2.43797e+02   -7.32939e+01    0.00000e+00

           Step           Time
       57895000   115790.00000

   Energies (kJ/mol)
        G96Bond       G96Angle    Proper Dih.  Improper Dih.          LJ-14
    2.26284e+03    3.49872e+03    2.67457e+03    1.07192e+03   -3.22738e+02
     Coulomb-14        LJ (SR)  Disper. corr.   Coulomb (SR)   Coul. recip.
    2.85117e+04    5.91675e+04   -4.33144e+03   -4.99571e+05    2.98996e+03
      Potential    Kinetic En.   Total Energy  Conserved En.    Temperature
   -4.04048e+05    7.18656e+04   -3.32182e+05    1.37462e+07    2.98132e+02
 Pres. DC (bar) Pressure (bar)   Constr. rmsd
   -2.44202e+02   -1.08986e+02    0.00000e+00

           Step           Time
       57900000   115800.00000

   Energies (kJ/mol)
        G96Bond       G96Angle    Proper Dih.  Improper Dih.          LJ-14
    2.21082e+03    3.71975e+03    2.69271e+03    1.04116e+03   -2.61177e+02
     Coulomb-14        LJ (SR)  Disper. corr.   Coulomb (SR)   Coul. recip.
    2.82830e+04    5.66128e+04   -4.20639e+03   -4.93864e+05    3.17830e+03
      Potential    Kinetic En.   Total Energy  Conserved En.    Temperature
   -4.00593e+05    7.18593e+04   -3.28734e+05    1.37505e+07    2.98106e+02
 Pres. DC (bar) Pressure (bar)   Constr. rmsd
   -2.30322e+02   -8.16396e+02    0.00000e+00

           Step           Time
       57905000   115810.00000

   Energies (kJ/mol)
        G96Bond       G96Angle    Proper Dih.  Improper Dih.          LJ-14
    2.25656e+03    3.66943e+03    2.68931e+03    1.08368e+03   -2.64875e+02
     Coulomb-14        LJ (SR)  Disper. corr.   Coulomb (SR)   Coul. recip.
    2.82031e+04    5.81777e+04   -4.32401e+03   -4.97512e+05    2.93682e+03
      Potential    Kinetic En.   Total Energy  Conserved En.    Temperature
   -4.03084e+05    7.27721e+04   -3.30312e+05    1.37536e+07    3.01893e+02
 Pres. DC (bar) Pressure (bar)   Constr. rmsd
   -2.43365e+02   -3.43881e+01    0.00000e+00

           Step           Time
       57910000   115820.00000

   Energies (kJ/mol)
        G96Bond       G96Angle    Proper Dih.  Improper Dih.          LJ-14
    2.35950e+03    3.70380e+03    2.72962e+03    1.10724e+03   -3.52091e+02
     Coulomb-14        LJ (SR)  Disper. corr.   Coulomb (SR)   Coul. recip.
    2.81902e+04    6.12769e+04   -4.41508e+03   -5.01845e+05    2.96497e+03
      Potential    Kinetic En.   Total Energy  Conserved En.    Temperature
   -4.04280e+05    7.21853e+04   -3.32095e+05    1.37554e+07    2.99458e+02
 Pres. DC (bar) Pressure (bar)   Constr. rmsd
   -2.53712e+02    7.61848e+02    0.00000e+00

           Step           Time
       57915000   115830.00000

   Energies (kJ/mol)
        G96Bond       G96Angle    Proper Dih.  Improper Dih.          LJ-14
    2.29431e+03    3.80028e+03    2.74927e+03    1.10167e+03   -3.68470e+02
     Coulomb-14        LJ (SR)  Disper. corr.   Coulomb (SR)   Coul. recip.
    2.80418e+04    5.76378e+04   -4.31549e+03   -4.96433e+05    2.97535e+03
      Potential    Kinetic En.   Total Energy  Conserved En.    Temperature
   -4.02517e+05    7.23260e+04   -3.30191e+05    1.37578e+07    3.00042e+02
 Pres. DC (bar) Pressure (bar)   Constr. rmsd
   -2.42409e+02   -3.40171e+02    0.00000e+00

           Step           Time
       57920000   115840.00000

   Energies (kJ/mol)
        G96Bond       G96Angle    Proper Dih.  Improper Dih.          LJ-14
    2.43222e+03    3.64206e+03    2.75092e+03    1.09449e+03   -2.61215e+02
     Coulomb-14        LJ (SR)  Disper. corr.   Coulomb (SR)   Coul. recip.
    2.80936e+04    5.90046e+04   -4.36748e+03   -4.97843e+05    2.98745e+03
      Potential    Kinetic En.   Total Energy  Conserved En.    Temperature
   -4.02467e+05    7.29398e+04   -3.29527e+05    1.37587e+07    3.02588e+02
 Pres. DC (bar) Pressure (bar)   Constr. rmsd
   -2.48278e+02    2.10208e+02    0.00000e+00

           Step           Time
       57925000   115850.00000

   Energies (kJ/mol)
        G96Bond       G96Angle    Proper Dih.  Improper Dih.          LJ-14
    2.43799e+03    3.58892e+03    2.79120e+03    1.07464e+03   -1.79705e+02
     Coulomb-14        LJ (SR)  Disper. corr.   Coulomb (SR)   Coul. recip.
    2.81821e+04    5.90358e+04   -4.35011e+03   -4.98210e+05    3.02607e+03
      Potential    Kinetic En.   Total Energy  Conserved En.    Temperature
   -4.02603e+05    7.23527e+04   -3.30250e+05    1.37590e+07    3.00153e+02
 Pres. DC (bar) Pressure (bar)   Constr. rmsd
   -2.46309e+02    3.36734e+02    0.00000e+00

           Step           Time
       57930000   115860.00000

   Energies (kJ/mol)
        G96Bond       G96Angle    Proper Dih.  Improper Dih.          LJ-14
    2.32353e+03    3.47829e+03    2.70875e+03    1.06915e+03   -1.93187e+02
     Coulomb-14        LJ (SR)  Disper. corr.   Coulomb (SR)   Coul. recip.
    2.82979e+04    5.88232e+04   -4.33325e+03   -4.97348e+05    2.92341e+03
      Potential    Kinetic En.   Total Energy  Conserved En.    Temperature
   -4.02250e+05    7.23543e+04   -3.29896e+05    1.37597e+07    3.00159e+02
 Pres. DC (bar) Pressure (bar)   Constr. rmsd
   -2.44405e+02    1.09981e+02    0.00000e+00

           Step           Time
       57935000   115870.00000

   Energies (kJ/mol)
        G96Bond       G96Angle    Proper Dih.  Improper Dih.          LJ-14
    2.21460e+03    3.59706e+03    2.87715e+03    1.04145e+03   -3.04891e+02
     Coulomb-14        LJ (SR)  Disper. corr.   Coulomb (SR)   Coul. recip.
    2.78770e+04    5.84254e+04   -4.35246e+03   -4.98125e+05    2.94713e+03
      Potential    Kinetic En.   Total Energy  Conserved En.    Temperature
   -4.03803e+05    7.20076e+04   -3.31795e+05    1.37603e+07    2.98721e+02
 Pres. DC (bar) Pressure (bar)   Constr. rmsd
   -2.46575e+02   -7.99097e+01    0.00000e+00

           Step           Time
       57940000   115880.00000

   Energies (kJ/mol)
        G96Bond       G96Angle    Proper Dih.  Improper Dih.          LJ-14
    2.50684e+03    3.58517e+03    2.77218e+03    1.09708e+03   -3.76041e+02
     Coulomb-14        LJ (SR)  Disper. corr.   Coulomb (SR)   Coul. recip.
    2.80383e+04    5.79889e+04   -4.34964e+03   -4.97068e+05    3.16858e+03
      Potential    Kinetic En.   Total Energy  Conserved En.    Temperature
   -4.02636e+05    7.15790e+04   -3.31057e+05    1.37611e+07    2.96943e+02
 Pres. DC (bar) Pressure (bar)   Constr. rmsd
   -2.46256e+02   -2.47947e+02    0.00000e+00

           Step           Time
       57945000   115890.00000

   Energies (kJ/mol)
        G96Bond       G96Angle    Proper Dih.  Improper Dih.          LJ-14
    2.42215e+03    3.76015e+03    2.78920e+03    1.03226e+03   -2.21969e+02
     Coulomb-14        LJ (SR)  Disper. corr.   Coulomb (SR)   Coul. recip.
    2.82400e+04    5.87154e+04   -4.29360e+03   -4.97064e+05    3.02892e+03
      Potential    Kinetic En.   Total Energy  Conserved En.    Temperature
   -4.01591e+05    7.28463e+04   -3.28745e+05    1.37635e+07    3.02200e+02
 Pres. DC (bar) Pressure (bar)   Constr. rmsd
   -2.39959e+02   -1.54388e+02    0.00000e+00

           Step           Time
       57950000   115900.00000

   Energies (kJ/mol)
        G96Bond       G96Angle    Proper Dih.  Improper Dih.          LJ-14
    2.37568e+03    3.54242e+03    2.72959e+03    1.08769e+03   -2.99881e+02
     Coulomb-14        LJ (SR)  Disper. corr.   Coulomb (SR)   Coul. recip.
    2.81934e+04    5.90388e+04   -4.33807e+03   -4.97342e+05    3.06113e+03
      Potential    Kinetic En.   Total Energy  Conserved En.    Temperature
   -4.01951e+05    7.28019e+04   -3.29149e+05    1.37645e+07    3.02016e+02
 Pres. DC (bar) Pressure (bar)   Constr. rmsd
   -2.44949e+02    2.12322e+01    0.00000e+00

           Step           Time
       57955000   115910.00000

   Energies (kJ/mol)
        G96Bond       G96Angle    Proper Dih.  Improper Dih.          LJ-14
    2.33405e+03    3.72799e+03    2.79373e+03    1.07615e+03   -3.11942e+02
     Coulomb-14        LJ (SR)  Disper. corr.   Coulomb (SR)   Coul. recip.
    2.81605e+04    6.02293e+04   -4.35927e+03   -5.00195e+05    3.01990e+03
      Potential    Kinetic En.   Total Energy  Conserved En.    Temperature
   -4.03524e+05    7.29916e+04   -3.30533e+05    1.37661e+07    3.02803e+02
 Pres. DC (bar) Pressure (bar)   Constr. rmsd
   -2.47346e+02    3.53771e+02    0.00000e+00

           Step           Time
       57960000   115920.00000

   Energies (kJ/mol)
        G96Bond       G96Angle    Proper Dih.  Improper Dih.          LJ-14
    2.17544e+03    3.58715e+03    2.65738e+03    1.04802e+03   -2.84947e+02
     Coulomb-14        LJ (SR)  Disper. corr.   Coulomb (SR)   Coul. recip.
    2.81533e+04    5.91511e+04   -4.35956e+03   -4.99527e+05    2.97819e+03
      Potential    Kinetic En.   Total Energy  Conserved En.    Temperature
   -4.04421e+05    7.17897e+04   -3.32631e+05    1.37675e+07    2.97817e+02
 Pres. DC (bar) Pressure (bar)   Constr. rmsd
   -2.47378e+02    4.50789e+00    0.00000e+00

           Step           Time
       57965000   115930.00000

   Energies (kJ/mol)
        G96Bond       G96Angle    Proper Dih.  Improper Dih.          LJ-14
    2.35810e+03    3.80159e+03    2.71341e+03    1.15618e+03   -2.37302e+02
     Coulomb-14        LJ (SR)  Disper. corr.   Coulomb (SR)   Coul. recip.
    2.81575e+04    5.96726e+04   -4.39323e+03   -4.99438e+05    3.02406e+03
      Potential    Kinetic En.   Total Energy  Conserved En.    Temperature
   -4.03185e+05    7.18148e+04   -3.31370e+05    1.37689e+07    2.97921e+02
 Pres. DC (bar) Pressure (bar)   Constr. rmsd
   -2.51210e+02    4.86444e+02    0.00000e+00

           Step           Time
       57970000   115940.00000

   Energies (kJ/mol)
        G96Bond       G96Angle    Proper Dih.  Improper Dih.          LJ-14
    2.48420e+03    3.78367e+03    2.75883e+03    1.07122e+03   -3.22748e+02
     Coulomb-14        LJ (SR)  Disper. corr.   Coulomb (SR)   Coul. recip.
    2.83763e+04    5.92650e+04   -4.35275e+03   -4.99131e+05    2.92741e+03
      Potential    Kinetic En.   Total Energy  Conserved En.    Temperature
   -4.03140e+05    7.24883e+04   -3.30652e+05    1.37709e+07    3.00715e+02
 Pres. DC (bar) Pressure (bar)   Constr. rmsd
   -2.46607e+02    1.08975e+02    0.00000e+00

           Step           Time
       57975000   115950.00000

   Energies (kJ/mol)
        G96Bond       G96Angle    Proper Dih.  Improper Dih.          LJ-14
    2.45070e+03    3.73444e+03    2.81618e+03    1.08352e+03   -3.04273e+02
     Coulomb-14        LJ (SR)  Disper. corr.   Coulomb (SR)   Coul. recip.
    2.82112e+04    5.83174e+04   -4.31961e+03   -4.97043e+05    3.07166e+03
      Potential    Kinetic En.   Total Energy  Conserved En.    Temperature
   -4.01981e+05    7.21834e+04   -3.29798e+05    1.37715e+07    2.99451e+02
 Pres. DC (bar) Pressure (bar)   Constr. rmsd
   -2.42871e+02   -2.11132e+02    0.00000e+00

           Step           Time
       57980000   115960.00000

   Energies (kJ/mol)
        G96Bond       G96Angle    Proper Dih.  Improper Dih.          LJ-14
    2.36766e+03    3.69717e+03    2.79298e+03    1.07929e+03   -2.89939e+02
     Coulomb-14        LJ (SR)  Disper. corr.   Coulomb (SR)   Coul. recip.
    2.82744e+04    5.74593e+04   -4.31590e+03   -4.95855e+05    3.00838e+03
      Potential    Kinetic En.   Total Energy  Conserved En.    Temperature
   -4.01782e+05    7.24624e+04   -3.29320e+05    1.37719e+07    3.00608e+02
 Pres. DC (bar) Pressure (bar)   Constr. rmsd
   -2.42455e+02   -5.72726e+01    0.00000e+00

           Step           Time
       57985000   115970.00000

   Energies (kJ/mol)
        G96Bond       G96Angle    Proper Dih.  Improper Dih.          LJ-14
    2.30707e+03    3.73284e+03    2.64760e+03    1.14053e+03   -2.60005e+02
     Coulomb-14        LJ (SR)  Disper. corr.   Coulomb (SR)   Coul. recip.
    2.82537e+04    5.97482e+04   -4.35592e+03   -4.99817e+05    3.08311e+03
      Potential    Kinetic En.   Total Energy  Conserved En.    Temperature
   -4.03520e+05    7.23352e+04   -3.31185e+05    1.37728e+07    3.00080e+02
 Pres. DC (bar) Pressure (bar)   Constr. rmsd
   -2.46966e+02    2.73566e+02    0.00000e+00

           Step           Time
       57990000   115980.00000

   Energies (kJ/mol)
        G96Bond       G96Angle    Proper Dih.  Improper Dih.          LJ-14
    2.43447e+03    3.71750e+03    2.78619e+03    1.06719e+03   -3.15219e+02
     Coulomb-14        LJ (SR)  Disper. corr.   Coulomb (SR)   Coul. recip.
    2.83255e+04    5.89682e+04   -4.29210e+03   -4.98006e+05    3.09411e+03
      Potential    Kinetic En.   Total Energy  Conserved En.    Temperature
   -4.02220e+05    7.15373e+04   -3.30683e+05    1.37737e+07    2.96770e+02
 Pres. DC (bar) Pressure (bar)   Constr. rmsd
   -2.39791e+02   -2.07223e+02    0.00000e+00

           Step           Time
       57995000   115990.00000

   Energies (kJ/mol)
        G96Bond       G96Angle    Proper Dih.  Improper Dih.          LJ-14
    2.36151e+03    3.73192e+03    2.78942e+03    1.14113e+03   -3.39346e+02
     Coulomb-14        LJ (SR)  Disper. corr.   Coulomb (SR)   Coul. recip.
    2.80897e+04    5.99324e+04   -4.33752e+03   -4.98771e+05    3.02685e+03
      Potential    Kinetic En.   Total Energy  Conserved En.    Temperature
   -4.02375e+05    7.23501e+04   -3.30025e+05    1.37744e+07    3.00142e+02
 Pres. DC (bar) Pressure (bar)   Constr. rmsd
   -2.44887e+02    1.96922e+02    0.00000e+00

           Step           Time
       58000000   116000.00000

   Energies (kJ/mol)
        G96Bond       G96Angle    Proper Dih.  Improper Dih.          LJ-14
    2.33683e+03    3.55239e+03    2.80035e+03    1.12606e+03   -2.10575e+02
     Coulomb-14        LJ (SR)  Disper. corr.   Coulomb (SR)   Coul. recip.
    2.83166e+04    5.97323e+04   -4.38763e+03   -5.00288e+05    3.00895e+03
      Potential    Kinetic En.   Total Energy  Conserved En.    Temperature
   -4.04013e+05    7.23544e+04   -3.31659e+05    1.37759e+07    3.00160e+02
 Pres. DC (bar) Pressure (bar)   Constr. rmsd
   -2.50571e+02    3.84528e+02    0.00000e+00

           Step           Time
       58005000   116010.00000

   Energies (kJ/mol)
        G96Bond       G96Angle    Proper Dih.  Improper Dih.          LJ-14
    2.28325e+03    3.65755e+03    2.80128e+03    1.16036e+03   -2.49376e+02
     Coulomb-14        LJ (SR)  Disper. corr.   Coulomb (SR)   Coul. recip.
    2.82458e+04    5.84679e+04   -4.36515e+03   -4.98969e+05    3.03666e+03
      Potential    Kinetic En.   Total Energy  Conserved En.    Temperature
   -4.03930e+05    7.26606e+04   -3.31270e+05    1.37784e+07    3.01430e+02
 Pres. DC (bar) Pressure (bar)   Constr. rmsd
   -2.48012e+02    2.32365e+02    0.00000e+00

           Step           Time
       58010000   116020.00000

   Energies (kJ/mol)
        G96Bond       G96Angle    Proper Dih.  Improper Dih.          LJ-14
    2.38051e+03    3.72817e+03    2.84312e+03    1.16053e+03   -3.26222e+02
     Coulomb-14        LJ (SR)  Disper. corr.   Coulomb (SR)   Coul. recip.
    2.82154e+04    5.58297e+04   -4.24480e+03   -4.92968e+05    3.10967e+03
      Potential    Kinetic En.   Total Energy  Conserved En.    Temperature
   -4.00271e+05    7.21727e+04   -3.28099e+05    1.37812e+07    2.99406e+02
 Pres. DC (bar) Pressure (bar)   Constr. rmsd
   -2.34542e+02   -5.25619e+02    0.00000e+00

           Step           Time
       58015000   116030.00000

   Energies (kJ/mol)
        G96Bond       G96Angle    Proper Dih.  Improper Dih.          LJ-14
    2.45164e+03    3.65159e+03    2.86165e+03    1.07454e+03   -2.91460e+02
     Coulomb-14        LJ (SR)  Disper. corr.   Coulomb (SR)   Coul. recip.
    2.83049e+04    5.86439e+04   -4.34157e+03   -4.97196e+05    3.04020e+03
      Potential    Kinetic En.   Total Energy  Conserved En.    Temperature
   -4.01801e+05    7.21624e+04   -3.29639e+05    1.37825e+07    2.99363e+02
 Pres. DC (bar) Pressure (bar)   Constr. rmsd
   -2.45344e+02   -1.52046e+02    0.00000e+00

           Step           Time
       58020000   116040.00000

   Energies (kJ/mol)
        G96Bond       G96Angle    Proper Dih.  Improper Dih.          LJ-14
    2.39357e+03    3.60619e+03    2.77032e+03    1.11160e+03   -2.84158e+02
     Coulomb-14        LJ (SR)  Disper. corr.   Coulomb (SR)   Coul. recip.
    2.80039e+04    5.85525e+04   -4.37496e+03   -4.98277e+05    3.00126e+03
      Potential    Kinetic En.   Total Energy  Conserved En.    Temperature
   -4.03496e+05    7.19369e+04   -3.31560e+05    1.37842e+07    2.98428e+02
 Pres. DC (bar) Pressure (bar)   Constr. rmsd
   -2.49127e+02   -3.18044e+01    0.00000e+00

           Step           Time
       58025000   116050.00000

   Energies (kJ/mol)
        G96Bond       G96Angle    Proper Dih.  Improper Dih.          LJ-14
    2.30165e+03    3.72453e+03    2.79962e+03    1.06042e+03   -3.07586e+02
     Coulomb-14        LJ (SR)  Disper. corr.   Coulomb (SR)   Coul. recip.
    2.80383e+04    5.80767e+04   -4.31741e+03   -4.97854e+05    3.07917e+03
      Potential    Kinetic En.   Total Energy  Conserved En.    Temperature
   -4.03398e+05    7.20740e+04   -3.31324e+05    1.37852e+07    2.98997e+02
 Pres. DC (bar) Pressure (bar)   Constr. rmsd
   -2.42625e+02   -3.29371e+02    0.00000e+00

           Step           Time
       58030000   116060.00000

   Energies (kJ/mol)
        G96Bond       G96Angle    Proper Dih.  Improper Dih.          LJ-14
    2.53470e+03    3.64568e+03    2.82781e+03    1.08390e+03   -3.42529e+02
     Coulomb-14        LJ (SR)  Disper. corr.   Coulomb (SR)   Coul. recip.
    2.79308e+04    6.03622e+04   -4.36943e+03   -5.00465e+05    3.06840e+03
      Potential    Kinetic En.   Total Energy  Conserved En.    Temperature
   -4.03723e+05    7.36697e+04   -3.30054e+05    1.37861e+07    3.05616e+02
 Pres. DC (bar) Pressure (bar)   Constr. rmsd
   -2.48499e+02    3.18713e+02    0.00000e+00

           Step           Time
       58035000   116070.00000

   Energies (kJ/mol)
        G96Bond       G96Angle    Proper Dih.  Improper Dih.          LJ-14
    2.24132e+03    3.71612e+03    2.80418e+03    1.04644e+03   -2.67220e+02
     Coulomb-14        LJ (SR)  Disper. corr.   Coulomb (SR)   Coul. recip.
    2.81315e+04    5.77390e+04   -4.28182e+03   -4.96776e+05    3.06926e+03
      Potential    Kinetic En.   Total Energy  Conserved En.    Temperature
   -4.02577e+05    7.30259e+04   -3.29551e+05    1.37866e+07    3.02945e+02
 Pres. DC (bar) Pressure (bar)   Constr. rmsd
   -2.38646e+02   -4.69858e+02    0.00000e+00

           Step           Time
       58040000   116080.00000

   Energies (kJ/mol)
        G96Bond       G96Angle    Proper Dih.  Improper Dih.          LJ-14
    2.35527e+03    3.58704e+03    2.75825e+03    9.71730e+02   -2.26625e+02
     Coulomb-14        LJ (SR)  Disper. corr.   Coulomb (SR)   Coul. recip.
    2.82190e+04    6.08943e+04   -4.35192e+03   -5.01813e+05    2.99669e+03
      Potential    Kinetic En.   Total Energy  Conserved En.    Temperature
   -4.04609e+05    7.25741e+04   -3.32035e+05    1.37871e+07    3.01071e+02
 Pres. DC (bar) Pressure (bar)   Constr. rmsd
   -2.46514e+02    5.01215e+02    0.00000e+00

           Step           Time
       58045000   116090.00000

   Energies (kJ/mol)
        G96Bond       G96Angle    Proper Dih.  Improper Dih.          LJ-14
    2.35489e+03    3.59283e+03    2.86547e+03    1.10417e+03   -3.43873e+02
     Coulomb-14        LJ (SR)  Disper. corr.   Coulomb (SR)   Coul. recip.
    2.84383e+04    5.89043e+04   -4.33714e+03   -4.99658e+05    3.04707e+03
      Potential    Kinetic En.   Total Energy  Conserved En.    Temperature
   -4.04032e+05    7.22210e+04   -3.31811e+05    1.37879e+07    2.99606e+02
 Pres. DC (bar) Pressure (bar)   Constr. rmsd
   -2.44845e+02   -2.60280e+01    0.00000e+00

           Step           Time
       58050000   116100.00000

   Energies (kJ/mol)
        G96Bond       G96Angle    Proper Dih.  Improper Dih.          LJ-14
    2.48503e+03    3.83138e+03    2.76877e+03    1.09023e+03   -3.34836e+02
     Coulomb-14        LJ (SR)  Disper. corr.   Coulomb (SR)   Coul. recip.
    2.84013e+04    5.96508e+04   -4.35304e+03   -5.00126e+05    3.04030e+03
      Potential    Kinetic En.   Total Energy  Conserved En.    Temperature
   -4.03546e+05    7.17722e+04   -3.31774e+05    1.37892e+07    2.97744e+02
 Pres. DC (bar) Pressure (bar)   Constr. rmsd
   -2.46641e+02    3.23989e+02    0.00000e+00

           Step           Time
       58055000   116110.00000

   Energies (kJ/mol)
        G96Bond       G96Angle    Proper Dih.  Improper Dih.          LJ-14
    2.34812e+03    3.70134e+03    2.78411e+03    1.07683e+03   -3.30017e+02
     Coulomb-14        LJ (SR)  Disper. corr.   Coulomb (SR)   Coul. recip.
    2.82770e+04    5.82304e+04   -4.28960e+03   -4.96857e+05    3.06326e+03
      Potential    Kinetic En.   Total Energy  Conserved En.    Temperature
   -4.01995e+05    7.20123e+04   -3.29983e+05    1.37898e+07    2.98741e+02
 Pres. DC (bar) Pressure (bar)   Constr. rmsd
   -2.39513e+02   -2.81273e+02    0.00000e+00

           Step           Time
       58060000   116120.00000

   Energies (kJ/mol)
        G96Bond       G96Angle    Proper Dih.  Improper Dih.          LJ-14
    2.43090e+03    3.71550e+03    2.75553e+03    1.11635e+03   -2.75597e+02
     Coulomb-14        LJ (SR)  Disper. corr.   Coulomb (SR)   Coul. recip.
    2.83193e+04    5.93656e+04   -4.36940e+03   -4.98804e+05    3.00445e+03
      Potential    Kinetic En.   Total Energy  Conserved En.    Temperature
   -4.02741e+05    7.28436e+04   -3.29898e+05    1.37918e+07    3.02189e+02
 Pres. DC (bar) Pressure (bar)   Constr. rmsd
   -2.48495e+02    4.26006e+02    0.00000e+00

           Step           Time
       58065000   116130.00000

   Energies (kJ/mol)
        G96Bond       G96Angle    Proper Dih.  Improper Dih.          LJ-14
    2.32676e+03    3.67252e+03    2.74710e+03    1.15385e+03   -3.22128e+02
     Coulomb-14        LJ (SR)  Disper. corr.   Coulomb (SR)   Coul. recip.
    2.85013e+04    5.75609e+04   -4.27021e+03   -4.95935e+05    3.11799e+03
      Potential    Kinetic En.   Total Energy  Conserved En.    Temperature
   -4.01447e+05    7.29434e+04   -3.28503e+05    1.37936e+07    3.02603e+02
 Pres. DC (bar) Pressure (bar)   Constr. rmsd
   -2.37355e+02   -4.74135e+02    0.00000e+00

           Step           Time
       58070000   116140.00000

   Energies (kJ/mol)
        G96Bond       G96Angle    Proper Dih.  Improper Dih.          LJ-14
    2.22697e+03    3.76441e+03    2.79179e+03    1.07254e+03   -3.74599e+02
     Coulomb-14        LJ (SR)  Disper. corr.   Coulomb (SR)   Coul. recip.
    2.82936e+04    5.91748e+04   -4.37868e+03   -5.00323e+05    2.94148e+03
      Potential    Kinetic En.   Total Energy  Conserved En.    Temperature
   -4.04811e+05    7.18285e+04   -3.32982e+05    1.37953e+07    2.97978e+02
 Pres. DC (bar) Pressure (bar)   Constr. rmsd
   -2.49551e+02    1.25164e+02    0.00000e+00

           Step           Time
       58075000   116150.00000

   Energies (kJ/mol)
        G96Bond       G96Angle    Proper Dih.  Improper Dih.          LJ-14
    2.27075e+03    3.77951e+03    2.73433e+03    1.13047e+03   -3.59775e+02
     Coulomb-14        LJ (SR)  Disper. corr.   Coulomb (SR)   Coul. recip.
    2.81545e+04    5.97242e+04   -4.35712e+03   -4.99749e+05    2.92869e+03
      Potential    Kinetic En.   Total Energy  Conserved En.    Temperature
   -4.03743e+05    7.27300e+04   -3.31013e+05    1.37965e+07    3.01718e+02
 Pres. DC (bar) Pressure (bar)   Constr. rmsd
   -2.47102e+02    2.15249e+02    0.00000e+00

           Step           Time
       58080000   116160.00000

   Energies (kJ/mol)
        G96Bond       G96Angle    Proper Dih.  Improper Dih.          LJ-14
    2.53394e+03    3.70236e+03    2.85309e+03    1.07312e+03   -2.97420e+02
     Coulomb-14        LJ (SR)  Disper. corr.   Coulomb (SR)   Coul. recip.
    2.82423e+04    5.60432e+04   -4.30077e+03   -4.93139e+05    3.14748e+03
      Potential    Kinetic En.   Total Energy  Conserved En.    Temperature
   -4.00142e+05    7.28150e+04   -3.27327e+05    1.37969e+07    3.02071e+02
 Pres. DC (bar) Pressure (bar)   Constr. rmsd
   -2.40760e+02   -6.59874e+02    0.00000e+00

           Step           Time
       58085000   116170.00000

   Energies (kJ/mol)
        G96Bond       G96Angle    Proper Dih.  Improper Dih.          LJ-14
    2.42070e+03    3.62098e+03    2.88116e+03    1.09862e+03   -2.24168e+02
     Coulomb-14        LJ (SR)  Disper. corr.   Coulomb (SR)   Coul. recip.
    2.82749e+04    5.90394e+04   -4.36382e+03   -4.98485e+05    3.00522e+03
      Potential    Kinetic En.   Total Energy  Conserved En.    Temperature
   -4.02732e+05    7.28105e+04   -3.29922e+05    1.37973e+07    3.02052e+02
 Pres. DC (bar) Pressure (bar)   Constr. rmsd
   -2.47862e+02    3.51953e+02    0.00000e+00

           Step           Time
       58090000   116180.00000

   Energies (kJ/mol)
        G96Bond       G96Angle    Proper Dih.  Improper Dih.          LJ-14
    2.44068e+03    3.68287e+03    2.79153e+03    1.11657e+03   -2.67603e+02
     Coulomb-14        LJ (SR)  Disper. corr.   Coulomb (SR)   Coul. recip.
    2.80691e+04    5.72172e+04   -4.26539e+03   -4.95002e+05    3.13295e+03
      Potential    Kinetic En.   Total Energy  Conserved En.    Temperature
   -4.01084e+05    7.22568e+04   -3.28827e+05    1.37995e+07    2.99755e+02
 Pres. DC (bar) Pressure (bar)   Constr. rmsd
   -2.36821e+02   -5.66319e+02    0.00000e+00

           Step           Time
       58095000   116190.00000

   Energies (kJ/mol)
        G96Bond       G96Angle    Proper Dih.  Improper Dih.          LJ-14
    2.22875e+03    3.62666e+03    2.87491e+03    1.14721e+03   -2.82566e+02
     Coulomb-14        LJ (SR)  Disper. corr.   Coulomb (SR)   Coul. recip.
    2.82020e+04    5.76256e+04   -4.27487e+03   -4.95126e+05    2.99705e+03
      Potential    Kinetic En.   Total Energy  Conserved En.    Temperature
   -4.00981e+05    7.26601e+04   -3.28321e+05    1.38039e+07    3.01428e+02
 Pres. DC (bar) Pressure (bar)   Constr. rmsd
   -2.37873e+02   -2.25033e+02    0.00000e+00

           Step           Time
       58100000   116200.00000

   Energies (kJ/mol)
        G96Bond       G96Angle    Proper Dih.  Improper Dih.          LJ-14
    2.27838e+03    3.71221e+03    2.79996e+03    1.12153e+03   -2.64016e+02
     Coulomb-14        LJ (SR)  Disper. corr.   Coulomb (SR)   Coul. recip.
    2.83103e+04    5.80002e+04   -4.28991e+03   -4.96291e+05    3.04617e+03
      Potential    Kinetic En.   Total Energy  Conserved En.    Temperature
   -4.01576e+05    7.20552e+04   -3.29521e+05    1.38049e+07    2.98919e+02
 Pres. DC (bar) Pressure (bar)   Constr. rmsd
   -2.39547e+02   -1.00835e+02    0.00000e+00

           Step           Time
       58105000   116210.00000

   Energies (kJ/mol)
        G96Bond       G96Angle    Proper Dih.  Improper Dih.          LJ-14
    2.25526e+03    3.66866e+03    2.70609e+03    1.15975e+03   -3.04632e+02
     Coulomb-14        LJ (SR)  Disper. corr.   Coulomb (SR)   Coul. recip.
    2.81583e+04    5.99004e+04   -4.34446e+03   -5.00064e+05    2.99511e+03
      Potential    Kinetic En.   Total Energy  Conserved En.    Temperature
   -4.03870e+05    7.20845e+04   -3.31785e+05    1.38060e+07    2.99040e+02
 Pres. DC (bar) Pressure (bar)   Constr. rmsd
   -2.45670e+02    2.41038e+02    0.00000e+00

           Step           Time
       58110000   116220.00000

   Energies (kJ/mol)
        G96Bond       G96Angle    Proper Dih.  Improper Dih.          LJ-14
    2.36003e+03    3.66503e+03    2.59254e+03    1.18085e+03   -2.16692e+02
     Coulomb-14        LJ (SR)  Disper. corr.   Coulomb (SR)   Coul. recip.
    2.80422e+04    5.85282e+04   -4.32950e+03   -4.97702e+05    2.95608e+03
      Potential    Kinetic En.   Total Energy  Conserved En.    Temperature
   -4.02923e+05    7.22377e+04   -3.30686e+05    1.38062e+07    2.99676e+02
 Pres. DC (bar) Pressure (bar)   Constr. rmsd
   -2.43984e+02    4.70923e+01    0.00000e+00

           Step           Time
       58115000   116230.00000

   Energies (kJ/mol)
        G96Bond       G96Angle    Proper Dih.  Improper Dih.          LJ-14
    2.41785e+03    3.61948e+03    2.70255e+03    1.17522e+03   -2.45011e+02
     Coulomb-14        LJ (SR)  Disper. corr.   Coulomb (SR)   Coul. recip.
    2.83063e+04    5.95030e+04   -4.30417e+03   -4.98449e+05    3.08724e+03
      Potential    Kinetic En.   Total Energy  Conserved En.    Temperature
   -4.02186e+05    7.27759e+04   -3.29410e+05    1.38067e+07    3.01909e+02
 Pres. DC (bar) Pressure (bar)   Constr. rmsd
   -2.41141e+02   -1.04647e+02    0.00000e+00

           Step           Time
       58120000   116240.00000

   Energies (kJ/mol)
        G96Bond       G96Angle    Proper Dih.  Improper Dih.          LJ-14
    2.38259e+03    3.77624e+03    2.68801e+03    1.10025e+03   -2.63658e+02
     Coulomb-14        LJ (SR)  Disper. corr.   Coulomb (SR)   Coul. recip.
    2.80715e+04    5.81525e+04   -4.31301e+03   -4.97687e+05    3.01480e+03
      Potential    Kinetic En.   Total Energy  Conserved En.    Temperature
   -4.03077e+05    7.24727e+04   -3.30605e+05    1.38071e+07    3.00651e+02
 Pres. DC (bar) Pressure (bar)   Constr. rmsd
   -2.42130e+02   -2.26157e+02    0.00000e+00

           Step           Time
       58125000   116250.00000

   Energies (kJ/mol)
        G96Bond       G96Angle    Proper Dih.  Improper Dih.          LJ-14
    2.46074e+03    3.65183e+03    2.76649e+03    1.09738e+03   -2.78731e+02
     Coulomb-14        LJ (SR)  Disper. corr.   Coulomb (SR)   Coul. recip.
    2.80192e+04    5.82187e+04   -4.32772e+03   -4.96814e+05    3.12480e+03
      Potential    Kinetic En.   Total Energy  Conserved En.    Temperature
   -4.02082e+05    7.18057e+04   -3.30276e+05    1.38089e+07    2.97884e+02
 Pres. DC (bar) Pressure (bar)   Constr. rmsd
   -2.43784e+02   -7.06764e+01    0.00000e+00

           Step           Time
       58130000   116260.00000

   Energies (kJ/mol)
        G96Bond       G96Angle    Proper Dih.  Improper Dih.          LJ-14
    2.26966e+03    3.74907e+03    2.77195e+03    1.07493e+03   -2.65417e+02
     Coulomb-14        LJ (SR)  Disper. corr.   Coulomb (SR)   Coul. recip.
    2.82101e+04    5.89340e+04   -4.25108e+03   -4.97413e+05    3.01086e+03
      Potential    Kinetic En.   Total Energy  Conserved En.    Temperature
   -4.01908e+05    7.22497e+04   -3.29659e+05    1.38113e+07    2.99726e+02
 Pres. DC (bar) Pressure (bar)   Constr. rmsd
   -2.35235e+02   -2.99214e+02    0.00000e+00

           Step           Time
       58135000   116270.00000

   Energies (kJ/mol)
        G96Bond       G96Angle    Proper Dih.  Improper Dih.          LJ-14
    2.34275e+03    3.62973e+03    2.81251e+03    1.04583e+03   -2.61361e+02
     Coulomb-14        LJ (SR)  Disper. corr.   Coulomb (SR)   Coul. recip.
    2.83217e+04    5.69795e+04   -4.25797e+03   -4.94976e+05    3.05095e+03
      Potential    Kinetic En.   Total Energy  Conserved En.    Temperature
   -4.01313e+05    7.21470e+04   -3.29166e+05    1.38148e+07    2.99300e+02
 Pres. DC (bar) Pressure (bar)   Constr. rmsd
   -2.35998e+02   -5.92893e+02    0.00000e+00

           Step           Time
       58140000   116280.00000

   Energies (kJ/mol)
        G96Bond       G96Angle    Proper Dih.  Improper Dih.          LJ-14
    2.34835e+03    3.53948e+03    2.80821e+03    1.04140e+03   -2.84727e+02
     Coulomb-14        LJ (SR)  Disper. corr.   Coulomb (SR)   Coul. recip.
    2.83057e+04    5.96623e+04   -4.31162e+03   -4.98320e+05    3.03293e+03
      Potential    Kinetic En.   Total Energy  Conserved En.    Temperature
   -4.02178e+05    7.28201e+04   -3.29358e+05    1.38184e+07    3.02092e+02
 Pres. DC (bar) Pressure (bar)   Constr. rmsd
   -2.41974e+02   -9.24942e+00    0.00000e+00

           Step           Time
       58145000   116290.00000

   Energies (kJ/mol)
        G96Bond       G96Angle    Proper Dih.  Improper Dih.          LJ-14
    2.38617e+03    3.64449e+03    2.64728e+03    1.05568e+03   -3.39900e+02
     Coulomb-14        LJ (SR)  Disper. corr.   Coulomb (SR)   Coul. recip.
    2.82257e+04    5.99304e+04   -4.34445e+03   -4.99763e+05    3.02973e+03
      Potential    Kinetic En.   Total Energy  Conserved En.    Temperature
   -4.03528e+05    7.22568e+04   -3.31271e+05    1.38199e+07    2.99755e+02
 Pres. DC (bar) Pressure (bar)   Constr. rmsd
   -2.45669e+02    1.77533e+02    0.00000e+00

           Step           Time
       58150000   116300.00000

   Energies (kJ/mol)
        G96Bond       G96Angle    Proper Dih.  Improper Dih.          LJ-14
    2.51379e+03    3.63794e+03    2.74649e+03    1.02915e+03   -3.23945e+02
     Coulomb-14        LJ (SR)  Disper. corr.   Coulomb (SR)   Coul. recip.
    2.81312e+04    5.88797e+04   -4.31272e+03   -4.97508e+05    3.09054e+03
      Potential    Kinetic En.   Total Energy  Conserved En.    Temperature
   -4.02116e+05    7.36459e+04   -3.28470e+05    1.38208e+07    3.05518e+02
 Pres. DC (bar) Pressure (bar)   Constr. rmsd
   -2.42098e+02   -1.25086e+02    0.00000e+00

           Step           Time
       58155000   116310.00000

   Energies (kJ/mol)
        G96Bond       G96Angle    Proper Dih.  Improper Dih.          LJ-14
    2.46241e+03    3.74202e+03    2.70043e+03    1.12562e+03   -2.54266e+02
     Coulomb-14        LJ (SR)  Disper. corr.   Coulomb (SR)   Coul. recip.
    2.81606e+04    5.91375e+04   -4.36914e+03   -4.99211e+05    2.96849e+03
      Potential    Kinetic En.   Total Energy  Conserved En.    Temperature
   -4.03537e+05    7.34320e+04   -3.30105e+05    1.38216e+07    3.04630e+02
 Pres. DC (bar) Pressure (bar)   Constr. rmsd
   -2.48466e+02    1.34429e+02    0.00000e+00

           Step           Time
       58160000   116320.00000

   Energies (kJ/mol)
        G96Bond       G96Angle    Proper Dih.  Improper Dih.          LJ-14
    2.21069e+03    3.52486e+03    2.74959e+03    1.08298e+03   -2.69295e+02
     Coulomb-14        LJ (SR)  Disper. corr.   Coulomb (SR)   Coul. recip.
    2.82039e+04    5.83459e+04   -4.33013e+03   -4.98576e+05    2.99262e+03
      Potential    Kinetic En.   Total Energy  Conserved En.    Temperature
   -4.04065e+05    7.24180e+04   -3.31647e+05    1.38231e+07    3.00424e+02
 Pres. DC (bar) Pressure (bar)   Constr. rmsd
   -2.44054e+02    1.42053e+01    0.00000e+00

           Step           Time
       58165000   116330.00000

   Energies (kJ/mol)
        G96Bond       G96Angle    Proper Dih.  Improper Dih.          LJ-14
    2.26780e+03    3.68419e+03    2.66858e+03    1.08359e+03   -3.52300e+02
     Coulomb-14        LJ (SR)  Disper. corr.   Coulomb (SR)   Coul. recip.
    2.81540e+04    5.90394e+04   -4.34511e+03   -4.99496e+05    2.92124e+03
      Potential    Kinetic En.   Total Energy  Conserved En.    Temperature
   -4.04375e+05    7.23028e+04   -3.32072e+05    1.38248e+07    2.99946e+02
 Pres. DC (bar) Pressure (bar)   Constr. rmsd
   -2.45744e+02    1.04822e+01    0.00000e+00

           Step           Time
       58170000   116340.00000

   Energies (kJ/mol)
        G96Bond       G96Angle    Proper Dih.  Improper Dih.          LJ-14
    2.38390e+03    3.56804e+03    2.79517e+03    1.08057e+03   -2.57802e+02
     Coulomb-14        LJ (SR)  Disper. corr.   Coulomb (SR)   Coul. recip.
    2.82966e+04    5.91850e+04   -4.40409e+03   -4.99452e+05    3.12056e+03
      Potential    Kinetic En.   Total Energy  Conserved En.    Temperature
   -4.03684e+05    7.27900e+04   -3.30894e+05    1.38256e+07    3.01967e+02
 Pres. DC (bar) Pressure (bar)   Constr. rmsd
   -2.52452e+02    3.72215e+02    0.00000e+00

           Step           Time
       58175000   116350.00000

   Energies (kJ/mol)
        G96Bond       G96Angle    Proper Dih.  Improper Dih.          LJ-14
    2.29905e+03    3.59501e+03    2.67807e+03    1.08650e+03   -2.60943e+02
     Coulomb-14        LJ (SR)  Disper. corr.   Coulomb (SR)   Coul. recip.
    2.81988e+04    5.87692e+04   -4.33441e+03   -4.97976e+05    3.01025e+03
      Potential    Kinetic En.   Total Energy  Conserved En.    Temperature
   -4.02934e+05    7.26107e+04   -3.30323e+05    1.38267e+07    3.01223e+02
 Pres. DC (bar) Pressure (bar)   Constr. rmsd
   -2.44536e+02   -6.14182e+01    0.00000e+00

           Step           Time
       58180000   116360.00000

   Energies (kJ/mol)
        G96Bond       G96Angle    Proper Dih.  Improper Dih.          LJ-14
    2.34301e+03    3.58048e+03    2.76728e+03    1.18161e+03   -2.89367e+02
     Coulomb-14        LJ (SR)  Disper. corr.   Coulomb (SR)   Coul. recip.
    2.81394e+04    5.80515e+04   -4.30621e+03   -4.96427e+05    3.10476e+03
      Potential    Kinetic En.   Total Energy  Conserved En.    Temperature
   -4.01855e+05    7.23998e+04   -3.29455e+05    1.38273e+07    3.00348e+02
 Pres. DC (bar) Pressure (bar)   Constr. rmsd
   -2.41368e+02   -2.38046e+02    0.00000e+00

           Step           Time
       58185000   116370.00000

   Energies (kJ/mol)
        G96Bond       G96Angle    Proper Dih.  Improper Dih.          LJ-14
    2.29502e+03    3.58376e+03    2.83409e+03    1.06890e+03   -3.46921e+02
     Coulomb-14        LJ (SR)  Disper. corr.   Coulomb (SR)   Coul. recip.
    2.79442e+04    5.91293e+04   -4.35432e+03   -4.97918e+05    2.96978e+03
      Potential    Kinetic En.   Total Energy  Conserved En.    Temperature
   -4.02795e+05    7.16452e+04   -3.31149e+05    1.38281e+07    2.97218e+02
 Pres. DC (bar) Pressure (bar)   Constr. rmsd
   -2.46785e+02    1.13286e+02    0.00000e+00

           Step           Time
       58190000   116380.00000

   Energies (kJ/mol)
        G96Bond       G96Angle    Proper Dih.  Improper Dih.          LJ-14
    2.40310e+03    3.52412e+03    2.82660e+03    1.11484e+03   -2.68942e+02
     Coulomb-14        LJ (SR)  Disper. corr.   Coulomb (SR)   Coul. recip.
    2.82934e+04    6.03955e+04   -4.35264e+03   -5.01106e+05    3.00345e+03
      Potential    Kinetic En.   Total Energy  Conserved En.    Temperature
   -4.04167e+05    7.18444e+04   -3.32322e+05    1.38289e+07    2.98044e+02
 Pres. DC (bar) Pressure (bar)   Constr. rmsd
   -2.46595e+02    2.87627e+02    0.00000e+00

           Step           Time
       58195000   116390.00000

   Energies (kJ/mol)
        G96Bond       G96Angle    Proper Dih.  Improper Dih.          LJ-14
    2.24340e+03    3.70297e+03    2.71781e+03    1.06147e+03   -2.24855e+02
     Coulomb-14        LJ (SR)  Disper. corr.   Coulomb (SR)   Coul. recip.
    2.80890e+04    5.91267e+04   -4.36442e+03   -4.97529e+05    3.02144e+03
      Potential    Kinetic En.   Total Energy  Conserved En.    Temperature
   -4.02155e+05    7.23324e+04   -3.29823e+05    1.38301e+07    3.00069e+02
 Pres. DC (bar) Pressure (bar)   Constr. rmsd
   -2.47930e+02    2.00098e+02    0.00000e+00

           Step           Time
       58200000   116400.00000

   Energies (kJ/mol)
        G96Bond       G96Angle    Proper Dih.  Improper Dih.          LJ-14
    2.31489e+03    3.76990e+03    2.67614e+03    1.06727e+03   -2.50717e+02
     Coulomb-14        LJ (SR)  Disper. corr.   Coulomb (SR)   Coul. recip.
    2.80654e+04    5.93728e+04   -4.37382e+03   -4.98537e+05    2.97803e+03
      Potential    Kinetic En.   Total Energy  Conserved En.    Temperature
   -4.02917e+05    7.27952e+04   -3.30122e+05    1.38315e+07    3.01989e+02
 Pres. DC (bar) Pressure (bar)   Constr. rmsd
   -2.48998e+02    5.09745e+02    0.00000e+00

           Step           Time
       58205000   116410.00000

   Energies (kJ/mol)
        G96Bond       G96Angle    Proper Dih.  Improper Dih.          LJ-14
    2.30189e+03    3.61787e+03    2.68558e+03    9.95450e+02   -2.27405e+02
     Coulomb-14        LJ (SR)  Disper. corr.   Coulomb (SR)   Coul. recip.
    2.79427e+04    5.83129e+04   -4.34427e+03   -4.98065e+05    3.04423e+03
      Potential    Kinetic En.   Total Energy  Conserved En.    Temperature
   -4.03737e+05    7.15082e+04   -3.32228e+05    1.38323e+07    2.96649e+02
 Pres. DC (bar) Pressure (bar)   Constr. rmsd
   -2.45648e+02    3.50760e+01    0.00000e+00

           Step           Time
       58210000   116420.00000

   Energies (kJ/mol)
        G96Bond       G96Angle    Proper Dih.  Improper Dih.          LJ-14
    2.26808e+03    3.75026e+03    2.80473e+03    1.14089e+03   -3.48358e+02
     Coulomb-14        LJ (SR)  Disper. corr.   Coulomb (SR)   Coul. recip.
    2.83182e+04    5.96343e+04   -4.34939e+03   -5.00019e+05    2.98000e+03
      Potential    Kinetic En.   Total Energy  Conserved En.    Temperature
   -4.03820e+05    7.19308e+04   -3.31889e+05    1.38327e+07    2.98402e+02
 Pres. DC (bar) Pressure (bar)   Constr. rmsd
   -2.46228e+02    1.72580e+02    0.00000e+00

           Step           Time
       58215000   116430.00000

   Energies (kJ/mol)
        G96Bond       G96Angle    Proper Dih.  Improper Dih.          LJ-14
    2.26168e+03    3.71357e+03    2.67418e+03    1.13661e+03   -2.89193e+02
     Coulomb-14        LJ (SR)  Disper. corr.   Coulomb (SR)   Coul. recip.
    2.81287e+04    5.89774e+04   -4.32857e+03   -4.98594e+05    3.02380e+03
      Potential    Kinetic En.   Total Energy  Conserved En.    Temperature
   -4.03296e+05    7.22537e+04   -3.31042e+05    1.38335e+07    2.99742e+02
 Pres. DC (bar) Pressure (bar)   Constr. rmsd
   -2.43878e+02    9.60150e+01    0.00000e+00

           Step           Time
       58220000   116440.00000

   Energies (kJ/mol)
        G96Bond       G96Angle    Proper Dih.  Improper Dih.          LJ-14
    2.37016e+03    3.68154e+03    2.83351e+03    1.05737e+03   -3.28788e+02
     Coulomb-14        LJ (SR)  Disper. corr.   Coulomb (SR)   Coul. recip.
    2.82429e+04    5.87452e+04   -4.33131e+03   -4.98219e+05    3.02203e+03
      Potential    Kinetic En.   Total Energy  Conserved En.    Temperature
   -4.02926e+05    7.26304e+04   -3.30296e+05    1.38343e+07    3.01305e+02
 Pres. DC (bar) Pressure (bar)   Constr. rmsd
   -2.44187e+02   -8.28229e+01    0.00000e+00

           Step           Time
       58225000   116450.00000

   Energies (kJ/mol)
        G96Bond       G96Angle    Proper Dih.  Improper Dih.          LJ-14
    2.32805e+03    3.67112e+03    2.87003e+03    1.06078e+03   -2.16199e+02
     Coulomb-14        LJ (SR)  Disper. corr.   Coulomb (SR)   Coul. recip.
    2.81628e+04    6.05359e+04   -4.42148e+03   -5.00202e+05    2.94002e+03
      Potential    Kinetic En.   Total Energy  Conserved En.    Temperature
   -4.03270e+05    7.30310e+04   -3.30240e+05    1.38358e+07    3.02967e+02
 Pres. DC (bar) Pressure (bar)   Constr. rmsd
   -2.54447e+02    8.06688e+02    0.00000e+00

           Step           Time
       58230000   116460.00000

   Energies (kJ/mol)
        G96Bond       G96Angle    Proper Dih.  Improper Dih.          LJ-14
    2.25992e+03    3.58045e+03    2.80680e+03    1.11041e+03   -2.61880e+02
     Coulomb-14        LJ (SR)  Disper. corr.   Coulomb (SR)   Coul. recip.
    2.81936e+04    5.75078e+04   -4.30955e+03   -4.97240e+05    2.96319e+03
      Potential    Kinetic En.   Total Energy  Conserved En.    Temperature
   -4.03389e+05    7.17619e+04   -3.31627e+05    1.38395e+07    2.97702e+02
 Pres. DC (bar) Pressure (bar)   Constr. rmsd
   -2.41743e+02   -6.24737e+01    0.00000e+00

           Step           Time
       58235000   116470.00000

   Energies (kJ/mol)
        G96Bond       G96Angle    Proper Dih.  Improper Dih.          LJ-14
    2.45305e+03    3.55177e+03    2.72704e+03    1.10319e+03   -3.49079e+02
     Coulomb-14        LJ (SR)  Disper. corr.   Coulomb (SR)   Coul. recip.
    2.81459e+04    5.81014e+04   -4.34466e+03   -4.97433e+05    2.93893e+03
      Potential    Kinetic En.   Total Energy  Conserved En.    Temperature
   -4.03105e+05    7.14251e+04   -3.31680e+05    1.38398e+07    2.96305e+02
 Pres. DC (bar) Pressure (bar)   Constr. rmsd
   -2.45693e+02   -2.43191e+02    0.00000e+00

           Step           Time
       58240000   116480.00000

   Energies (kJ/mol)
        G96Bond       G96Angle    Proper Dih.  Improper Dih.          LJ-14
    2.21191e+03    3.75294e+03    2.70604e+03    1.10860e+03   -3.94778e+02
     Coulomb-14        LJ (SR)  Disper. corr.   Coulomb (SR)   Coul. recip.
    2.83161e+04    5.78993e+04   -4.28725e+03   -4.96205e+05    3.05327e+03
      Potential    Kinetic En.   Total Energy  Conserved En.    Temperature
   -4.01838e+05    7.22543e+04   -3.29584e+05    1.38408e+07    2.99745e+02
 Pres. DC (bar) Pressure (bar)   Constr. rmsd
   -2.39250e+02   -3.79058e+02    0.00000e+00

           Step           Time
       58245000   116490.00000

   Energies (kJ/mol)
        G96Bond       G96Angle    Proper Dih.  Improper Dih.          LJ-14
    2.31504e+03    3.73067e+03    2.78355e+03    1.09998e+03   -3.28639e+02
     Coulomb-14        LJ (SR)  Disper. corr.   Coulomb (SR)   Coul. recip.
    2.82466e+04    5.70306e+04   -4.27600e+03   -4.95306e+05    3.13010e+03
      Potential    Kinetic En.   Total Energy  Conserved En.    Temperature
   -4.01575e+05    7.17951e+04   -3.29779e+05    1.38431e+07    2.97839e+02
 Pres. DC (bar) Pressure (bar)   Constr. rmsd
   -2.37998e+02   -3.91174e+02    0.00000e+00

           Step           Time
       58250000   116500.00000

   Energies (kJ/mol)
        G96Bond       G96Angle    Proper Dih.  Improper Dih.          LJ-14
    2.47308e+03    3.71837e+03    2.80809e+03    1.04948e+03   -2.62349e+02
     Coulomb-14        LJ (SR)  Disper. corr.   Coulomb (SR)   Coul. recip.
    2.82178e+04    5.90690e+04   -4.35610e+03   -4.98829e+05    3.01141e+03
      Potential    Kinetic En.   Total Energy  Conserved En.    Temperature
   -4.03101e+05    7.24745e+04   -3.30626e+05    1.38439e+07    3.00658e+02
 Pres. DC (bar) Pressure (bar)   Constr. rmsd
   -2.46987e+02    1.59800e+02    0.00000e+00

           Step           Time
       58255000   116510.00000

   Energies (kJ/mol)
        G96Bond       G96Angle    Proper Dih.  Improper Dih.          LJ-14
    2.32344e+03    3.85926e+03    2.86688e+03    1.09627e+03   -3.26221e+02
     Coulomb-14        LJ (SR)  Disper. corr.   Coulomb (SR)   Coul. recip.
    2.81154e+04    5.87240e+04   -4.35496e+03   -4.98640e+05    2.99181e+03
      Potential    Kinetic En.   Total Energy  Conserved En.    Temperature
   -4.03344e+05    7.20227e+04   -3.31321e+05    1.38461e+07    2.98784e+02
 Pres. DC (bar) Pressure (bar)   Constr. rmsd
   -2.46858e+02    2.13285e+02    0.00000e+00

           Step           Time
       58260000   116520.00000

   Energies (kJ/mol)
        G96Bond       G96Angle    Proper Dih.  Improper Dih.          LJ-14
    2.27872e+03    3.64556e+03    2.78939e+03    1.08666e+03   -3.10664e+02
     Coulomb-14        LJ (SR)  Disper. corr.   Coulomb (SR)   Coul. recip.
    2.79768e+04    5.99472e+04   -4.36441e+03   -5.00366e+05    2.95777e+03
      Potential    Kinetic En.   Total Energy  Conserved En.    Temperature
   -4.04359e+05    7.22777e+04   -3.32082e+05    1.38475e+07    2.99842e+02
 Pres. DC (bar) Pressure (bar)   Constr. rmsd
   -2.47928e+02    7.99249e+01    0.00000e+00

           Step           Time
       58265000   116530.00000

   Energies (kJ/mol)
        G96Bond       G96Angle    Proper Dih.  Improper Dih.          LJ-14
    2.35531e+03    3.61450e+03    2.79833e+03    1.03610e+03   -3.04938e+02
     Coulomb-14        LJ (SR)  Disper. corr.   Coulomb (SR)   Coul. recip.
    2.81770e+04    5.88727e+04   -4.35735e+03   -4.98832e+05    2.97076e+03
      Potential    Kinetic En.   Total Energy  Conserved En.    Temperature
   -4.03670e+05    7.26056e+04   -3.31064e+05    1.38489e+07    3.01202e+02
 Pres. DC (bar) Pressure (bar)   Constr. rmsd
   -2.47129e+02   -2.08829e+01    0.00000e+00

           Step           Time
       58270000   116540.00000

   Energies (kJ/mol)
        G96Bond       G96Angle    Proper Dih.  Improper Dih.          LJ-14
    2.28483e+03    3.70581e+03    2.71594e+03    1.07474e+03   -2.33650e+02
     Coulomb-14        LJ (SR)  Disper. corr.   Coulomb (SR)   Coul. recip.
    2.83653e+04    5.86925e+04   -4.31827e+03   -4.97783e+05    3.03150e+03
      Potential    Kinetic En.   Total Energy  Conserved En.    Temperature
   -4.02465e+05    7.23231e+04   -3.30142e+05    1.38496e+07    3.00030e+02
 Pres. DC (bar) Pressure (bar)   Constr. rmsd
   -2.42721e+02   -3.42372e+01    0.00000e+00

           Step           Time
       58275000   116550.00000

   Energies (kJ/mol)
        G96Bond       G96Angle    Proper Dih.  Improper Dih.          LJ-14
    2.45397e+03    3.75124e+03    2.87122e+03    1.08390e+03   -3.49820e+02
     Coulomb-14        LJ (SR)  Disper. corr.   Coulomb (SR)   Coul. recip.
    2.80469e+04    5.90854e+04   -4.33709e+03   -4.97803e+05    2.95559e+03
      Potential    Kinetic En.   Total Energy  Conserved En.    Temperature
   -4.02242e+05    7.25561e+04   -3.29686e+05    1.38505e+07    3.00996e+02
 Pres. DC (bar) Pressure (bar)   Constr. rmsd
   -2.44838e+02    1.53673e+02    0.00000e+00

           Step           Time
       58280000   116560.00000

   Energies (kJ/mol)
        G96Bond       G96Angle    Proper Dih.  Improper Dih.          LJ-14
    2.41083e+03    3.44289e+03    2.75966e+03    1.06276e+03   -2.70587e+02
     Coulomb-14        LJ (SR)  Disper. corr.   Coulomb (SR)   Coul. recip.
    2.82402e+04    5.84411e+04   -4.29267e+03   -4.98399e+05    2.99468e+03
      Potential    Kinetic En.   Total Energy  Conserved En.    Temperature
   -4.03610e+05    7.19392e+04   -3.31671e+05    1.38515e+07    2.98438e+02
 Pres. DC (bar) Pressure (bar)   Constr. rmsd
   -2.39855e+02   -2.41925e+02    0.00000e+00

           Step           Time
       58285000   116570.00000

   Energies (kJ/mol)
        G96Bond       G96Angle    Proper Dih.  Improper Dih.          LJ-14
    2.22738e+03    3.54150e+03    2.70379e+03    1.07206e+03   -2.48335e+02
     Coulomb-14        LJ (SR)  Disper. corr.   Coulomb (SR)   Coul. recip.
    2.83170e+04    5.79326e+04   -4.30937e+03   -4.96999e+05    3.00275e+03
      Potential    Kinetic En.   Total Energy  Conserved En.    Temperature
   -4.02760e+05    7.14271e+04   -3.31332e+05    1.38521e+07    2.96313e+02
 Pres. DC (bar) Pressure (bar)   Constr. rmsd
   -2.41722e+02   -2.60360e+02    0.00000e+00

           Step           Time
       58290000   116580.00000

   Energies (kJ/mol)
        G96Bond       G96Angle    Proper Dih.  Improper Dih.          LJ-14
    2.31262e+03    3.72823e+03    2.82035e+03    1.08700e+03   -2.58911e+02
     Coulomb-14        LJ (SR)  Disper. corr.   Coulomb (SR)   Coul. recip.
    2.83239e+04    5.74460e+04   -4.32460e+03   -4.96522e+05    2.92695e+03
      Potential    Kinetic En.   Total Energy  Conserved En.    Temperature
   -4.02461e+05    7.23326e+04   -3.30128e+05    1.38526e+07    3.00069e+02
 Pres. DC (bar) Pressure (bar)   Constr. rmsd
   -2.43432e+02   -2.36443e+02    0.00000e+00

           Step           Time
       58295000   116590.00000

   Energies (kJ/mol)
        G96Bond       G96Angle    Proper Dih.  Improper Dih.          LJ-14
    2.45628e+03    3.63560e+03    2.84435e+03    1.06398e+03   -2.50460e+02
     Coulomb-14        LJ (SR)  Disper. corr.   Coulomb (SR)   Coul. recip.
    2.82113e+04    5.97736e+04   -4.32228e+03   -5.00069e+05    2.95135e+03
      Potential    Kinetic En.   Total Energy  Conserved En.    Temperature
   -4.03706e+05    7.17436e+04   -3.31962e+05    1.38537e+07    2.97626e+02
 Pres. DC (bar) Pressure (bar)   Constr. rmsd
   -2.43171e+02   -5.63229e+01    0.00000e+00

           Step           Time
       58300000   116600.00000

   Energies (kJ/mol)
        G96Bond       G96Angle    Proper Dih.  Improper Dih.          LJ-14
    2.44257e+03    3.72176e+03    2.73059e+03    1.12847e+03   -2.57828e+02
     Coulomb-14        LJ (SR)  Disper. corr.   Coulomb (SR)   Coul. recip.
    2.80449e+04    5.74923e+04   -4.30869e+03   -4.94957e+05    3.13724e+03
      Potential    Kinetic En.   Total Energy  Conserved En.    Temperature
   -4.00826e+05    7.27452e+04   -3.28080e+05    1.38543e+07    3.01781e+02
 Pres. DC (bar) Pressure (bar)   Constr. rmsd
   -2.41647e+02   -4.82160e+01    0.00000e+00

           Step           Time
       58305000   116610.00000

   Energies (kJ/mol)
        G96Bond       G96Angle    Proper Dih.  Improper Dih.          LJ-14
    2.21742e+03    3.60203e+03    2.70940e+03    1.07815e+03   -2.38806e+02
     Coulomb-14        LJ (SR)  Disper. corr.   Coulomb (SR)   Coul. recip.
    2.82055e+04    5.97286e+04   -4.37719e+03   -5.00184e+05    2.94991e+03
      Potential    Kinetic En.   Total Energy  Conserved En.    Temperature
   -4.04309e+05    7.21033e+04   -3.32206e+05    1.38549e+07    2.99118e+02
 Pres. DC (bar) Pressure (bar)   Constr. rmsd
   -2.49381e+02    1.87606e+02    0.00000e+00

           Step           Time
       58310000   116620.00000

   Energies (kJ/mol)
        G96Bond       G96Angle    Proper Dih.  Improper Dih.          LJ-14
    2.44635e+03    3.73603e+03    2.78283e+03    1.05942e+03   -2.52711e+02
     Coulomb-14        LJ (SR)  Disper. corr.   Coulomb (SR)   Coul. recip.
    2.81120e+04    5.88608e+04   -4.35405e+03   -4.97822e+05    3.04458e+03
      Potential    Kinetic En.   Total Energy  Conserved En.    Temperature
   -4.02386e+05    7.31973e+04   -3.29189e+05    1.38566e+07    3.03656e+02
 Pres. DC (bar) Pressure (bar)   Constr. rmsd
   -2.46755e+02    1.23569e+02    0.00000e+00

           Step           Time
       58315000   116630.00000

   Energies (kJ/mol)
        G96Bond       G96Angle    Proper Dih.  Improper Dih.          LJ-14
    2.38785e+03    3.54528e+03    2.80813e+03    1.07665e+03   -3.00380e+02
     Coulomb-14        LJ (SR)  Disper. corr.   Coulomb (SR)   Coul. recip.
    2.84801e+04    6.01257e+04   -4.38963e+03   -4.99974e+05    2.94809e+03
      Potential    Kinetic En.   Total Energy  Conserved En.    Temperature
   -4.03292e+05    7.24181e+04   -3.30874e+05    1.38590e+07    3.00424e+02
 Pres. DC (bar) Pressure (bar)   Constr. rmsd
   -2.50799e+02    4.42670e+02    0.00000e+00

           Step           Time
       58320000   116640.00000

   Energies (kJ/mol)
        G96Bond       G96Angle    Proper Dih.  Improper Dih.          LJ-14
    2.35856e+03    3.74855e+03    2.71218e+03    1.05812e+03   -2.64742e+02
     Coulomb-14        LJ (SR)  Disper. corr.   Coulomb (SR)   Coul. recip.
    2.80680e+04    5.87954e+04   -4.32200e+03   -4.97878e+05    3.08324e+03
      Potential    Kinetic En.   Total Energy  Conserved En.    Temperature
   -4.02640e+05    7.23635e+04   -3.30277e+05    1.38612e+07    3.00197e+02
 Pres. DC (bar) Pressure (bar)   Constr. rmsd
   -2.43140e+02    9.22851e+00    0.00000e+00

           Step           Time
       58325000   116650.00000

   Energies (kJ/mol)
        G96Bond       G96Angle    Proper Dih.  Improper Dih.          LJ-14
    2.30045e+03    3.69507e+03    2.76611e+03    1.07967e+03   -2.51174e+02
     Coulomb-14        LJ (SR)  Disper. corr.   Coulomb (SR)   Coul. recip.
    2.81573e+04    5.81319e+04   -4.34358e+03   -4.98306e+05    2.94436e+03
      Potential    Kinetic En.   Total Energy  Conserved En.    Temperature
   -4.03826e+05    7.22411e+04   -3.31585e+05    1.38620e+07    2.99690e+02
 Pres. DC (bar) Pressure (bar)   Constr. rmsd
   -2.45571e+02   -1.74751e+02    0.00000e+00

           Step           Time
       58330000   116660.00000

   Energies (kJ/mol)
        G96Bond       G96Angle    Proper Dih.  Improper Dih.          LJ-14
    2.31098e+03    3.44268e+03    2.72012e+03    1.08403e+03   -2.82210e+02
     Coulomb-14        LJ (SR)  Disper. corr.   Coulomb (SR)   Coul. recip.
    2.80711e+04    6.01987e+04   -4.37567e+03   -5.00338e+05    2.87231e+03
      Potential    Kinetic En.   Total Energy  Conserved En.    Temperature
   -4.04296e+05    7.18818e+04   -3.32414e+05    1.38625e+07    2.98199e+02
 Pres. DC (bar) Pressure (bar)   Constr. rmsd
   -2.49209e+02    3.07814e+02    0.00000e+00

           Step           Time
       58335000   116670.00000

   Energies (kJ/mol)
        G96Bond       G96Angle    Proper Dih.  Improper Dih.          LJ-14
    2.36529e+03    3.81970e+03    2.74049e+03    1.04894e+03   -3.60912e+02
     Coulomb-14        LJ (SR)  Disper. corr.   Coulomb (SR)   Coul. recip.
    2.79669e+04    5.96923e+04   -4.36187e+03   -4.99511e+05    3.13460e+03
      Potential    Kinetic En.   Total Energy  Conserved En.    Temperature
   -4.03465e+05    7.26115e+04   -3.30854e+05    1.38639e+07    3.01227e+02
 Pres. DC (bar) Pressure (bar)   Constr. rmsd
   -2.47641e+02    3.80046e+01    0.00000e+00

           Step           Time
       58340000   116680.00000

   Energies (kJ/mol)
        G96Bond       G96Angle    Proper Dih.  Improper Dih.          LJ-14
    2.28172e+03    3.58214e+03    2.76968e+03    1.14136e+03   -2.40186e+02
     Coulomb-14        LJ (SR)  Disper. corr.   Coulomb (SR)   Coul. recip.
    2.82262e+04    6.12868e+04   -4.41532e+03   -5.01518e+05    2.92328e+03
      Potential    Kinetic En.   Total Energy  Conserved En.    Temperature
   -4.03962e+05    7.31662e+04   -3.30796e+05    1.38663e+07    3.03528e+02
 Pres. DC (bar) Pressure (bar)   Constr. rmsd
   -2.53739e+02    7.21884e+02    0.00000e+00

           Step           Time
       58345000   116690.00000

   Energies (kJ/mol)
        G96Bond       G96Angle    Proper Dih.  Improper Dih.          LJ-14
    2.27196e+03    3.82671e+03    2.71152e+03    1.04971e+03   -3.29976e+02
     Coulomb-14        LJ (SR)  Disper. corr.   Coulomb (SR)   Coul. recip.
    2.80226e+04    5.75763e+04   -4.31572e+03   -4.97185e+05    2.96701e+03
      Potential    Kinetic En.   Total Energy  Conserved En.    Temperature
   -4.03405e+05    7.17898e+04   -3.31615e+05    1.38678e+07    2.97818e+02
 Pres. DC (bar) Pressure (bar)   Constr. rmsd
   -2.42435e+02   -2.05941e+02    0.00000e+00

           Step           Time
       58350000   116700.00000

   Energies (kJ/mol)
        G96Bond       G96Angle    Proper Dih.  Improper Dih.          LJ-14
    2.30779e+03    3.72490e+03    2.78102e+03    1.13848e+03   -2.78685e+02
     Coulomb-14        LJ (SR)  Disper. corr.   Coulomb (SR)   Coul. recip.
    2.81818e+04    5.71625e+04   -4.27355e+03   -4.94449e+05    2.95891e+03
      Potential    Kinetic En.   Total Energy  Conserved En.    Temperature
   -4.00746e+05    7.19557e+04   -3.28791e+05    1.38698e+07    2.98506e+02
 Pres. DC (bar) Pressure (bar)   Constr. rmsd
   -2.37726e+02   -1.50881e+02    0.00000e+00

           Step           Time
       58355000   116710.00000

   Energies (kJ/mol)
        G96Bond       G96Angle    Proper Dih.  Improper Dih.          LJ-14
    2.35353e+03    3.51080e+03    2.83653e+03    1.16863e+03   -2.80286e+02
     Coulomb-14        LJ (SR)  Disper. corr.   Coulomb (SR)   Coul. recip.
    2.82210e+04    6.02599e+04   -4.33042e+03   -5.00158e+05    2.99599e+03
      Potential    Kinetic En.   Total Energy  Conserved En.    Temperature
   -4.03422e+05    7.21741e+04   -3.31248e+05    1.38714e+07    2.99412e+02
 Pres. DC (bar) Pressure (bar)   Constr. rmsd
   -2.44086e+02    2.16688e+02    0.00000e+00

           Step           Time
       58360000   116720.00000

   Energies (kJ/mol)
        G96Bond       G96Angle    Proper Dih.  Improper Dih.          LJ-14
    2.36864e+03    3.81996e+03    2.76445e+03    1.02347e+03   -3.52278e+02
     Coulomb-14        LJ (SR)  Disper. corr.   Coulomb (SR)   Coul. recip.
    2.78428e+04    5.76790e+04   -4.33689e+03   -4.96900e+05    2.97965e+03
      Potential    Kinetic En.   Total Energy  Conserved En.    Temperature
   -4.03111e+05    7.15989e+04   -3.31512e+05    1.38721e+07    2.97026e+02
 Pres. DC (bar) Pressure (bar)   Constr. rmsd
   -2.44816e+02   -1.48223e+02    0.00000e+00

           Step           Time
       58365000   116730.00000

   Energies (kJ/mol)
        G96Bond       G96Angle    Proper Dih.  Improper Dih.          LJ-14
    2.38294e+03    3.49392e+03    2.73167e+03    1.07358e+03   -3.11429e+02
     Coulomb-14        LJ (SR)  Disper. corr.   Coulomb (SR)   Coul. recip.
    2.83155e+04    5.86433e+04   -4.35577e+03   -4.99187e+05    2.97993e+03
      Potential    Kinetic En.   Total Energy  Conserved En.    Temperature
   -4.04233e+05    7.17239e+04   -3.32509e+05    1.38730e+07    2.97544e+02
 Pres. DC (bar) Pressure (bar)   Constr. rmsd
   -2.46949e+02    1.00293e+02    0.00000e+00

           Step           Time
       58370000   116740.00000

   Energies (kJ/mol)
        G96Bond       G96Angle    Proper Dih.  Improper Dih.          LJ-14
    2.48198e+03    3.64279e+03    2.81408e+03    1.16757e+03   -2.86688e+02
     Coulomb-14        LJ (SR)  Disper. corr.   Coulomb (SR)   Coul. recip.
    2.79981e+04    5.98768e+04   -4.35986e+03   -4.99590e+05    2.98644e+03
      Potential    Kinetic En.   Total Energy  Conserved En.    Temperature
   -4.03269e+05    7.19712e+04   -3.31298e+05    1.38741e+07    2.98570e+02
 Pres. DC (bar) Pressure (bar)   Constr. rmsd
   -2.47412e+02    2.65784e+02    0.00000e+00

Writing checkpoint, step 58371600 at Mon Jul 29 21:07:43 2024


           Step           Time
       58375000   116750.00000

   Energies (kJ/mol)
        G96Bond       G96Angle    Proper Dih.  Improper Dih.          LJ-14
    2.39885e+03    3.41722e+03    2.83023e+03    1.02710e+03   -2.43874e+02
     Coulomb-14        LJ (SR)  Disper. corr.   Coulomb (SR)   Coul. recip.
    2.82181e+04    5.98930e+04   -4.31911e+03   -4.99164e+05    2.95585e+03
      Potential    Kinetic En.   Total Energy  Conserved En.    Temperature
   -4.02986e+05    7.18811e+04   -3.31105e+05    1.38756e+07    2.98197e+02
 Pres. DC (bar) Pressure (bar)   Constr. rmsd
   -2.42815e+02   -2.12790e+01    0.00000e+00

           Step           Time
       58380000   116760.00000

   Energies (kJ/mol)
        G96Bond       G96Angle    Proper Dih.  Improper Dih.          LJ-14
    2.24402e+03    3.77777e+03    2.77966e+03    1.06441e+03   -3.29631e+02
     Coulomb-14        LJ (SR)  Disper. corr.   Coulomb (SR)   Coul. recip.
    2.81160e+04    5.83040e+04   -4.27425e+03   -4.96784e+05    3.06212e+03
      Potential    Kinetic En.   Total Energy  Conserved En.    Temperature
   -4.02040e+05    7.16362e+04   -3.30404e+05    1.38781e+07    2.97180e+02
 Pres. DC (bar) Pressure (bar)   Constr. rmsd
   -2.37804e+02   -3.05574e+02    0.00000e+00

           Step           Time
       58385000   116770.00000

   Energies (kJ/mol)
        G96Bond       G96Angle    Proper Dih.  Improper Dih.          LJ-14
    2.36521e+03    3.61725e+03    2.82615e+03    1.07038e+03   -2.75960e+02
     Coulomb-14        LJ (SR)  Disper. corr.   Coulomb (SR)   Coul. recip.
    2.82165e+04    5.99692e+04   -4.34514e+03   -4.99582e+05    3.06462e+03
      Potential    Kinetic En.   Total Energy  Conserved En.    Temperature
   -4.03073e+05    7.22065e+04   -3.30867e+05    1.38789e+07    2.99546e+02
 Pres. DC (bar) Pressure (bar)   Constr. rmsd
   -2.45747e+02    1.41896e+02    0.00000e+00

           Step           Time
       58390000   116780.00000

   Energies (kJ/mol)
        G96Bond       G96Angle    Proper Dih.  Improper Dih.          LJ-14
    2.25388e+03    3.70453e+03    2.81572e+03    1.17262e+03   -3.27621e+02
     Coulomb-14        LJ (SR)  Disper. corr.   Coulomb (SR)   Coul. recip.
    2.82918e+04    5.82186e+04   -4.32598e+03   -4.98331e+05    3.01503e+03
      Potential    Kinetic En.   Total Energy  Conserved En.    Temperature
   -4.03513e+05    7.24412e+04   -3.31071e+05    1.38797e+07    3.00520e+02
 Pres. DC (bar) Pressure (bar)   Constr. rmsd
   -2.43588e+02   -3.15174e+02    0.00000e+00

           Step           Time
       58395000   116790.00000

   Energies (kJ/mol)
        G96Bond       G96Angle    Proper Dih.  Improper Dih.          LJ-14
    2.28430e+03    3.69061e+03    2.73596e+03    1.13954e+03   -3.56549e+02
     Coulomb-14        LJ (SR)  Disper. corr.   Coulomb (SR)   Coul. recip.
    2.79559e+04    5.92993e+04   -4.35152e+03   -4.98789e+05    2.95780e+03
      Potential    Kinetic En.   Total Energy  Conserved En.    Temperature
   -4.03433e+05    7.29652e+04   -3.30468e+05    1.38810e+07    3.02694e+02
 Pres. DC (bar) Pressure (bar)   Constr. rmsd
   -2.46469e+02   -2.79582e+01    0.00000e+00

           Step           Time
       58400000   116800.00000

   Energies (kJ/mol)
        G96Bond       G96Angle    Proper Dih.  Improper Dih.          LJ-14
    2.35388e+03    3.57770e+03    2.76118e+03    1.06216e+03   -2.85497e+02
     Coulomb-14        LJ (SR)  Disper. corr.   Coulomb (SR)   Coul. recip.
    2.80984e+04    5.87798e+04   -4.35133e+03   -4.98311e+05    2.96034e+03
      Potential    Kinetic En.   Total Energy  Conserved En.    Temperature
   -4.03354e+05    7.17823e+04   -3.31572e+05    1.38845e+07    2.97786e+02
 Pres. DC (bar) Pressure (bar)   Constr. rmsd
   -2.46447e+02   -1.64760e+02    0.00000e+00

           Step           Time
       58405000   116810.00000

   Energies (kJ/mol)
        G96Bond       G96Angle    Proper Dih.  Improper Dih.          LJ-14
    2.27472e+03    3.64829e+03    2.73084e+03    1.21233e+03   -2.46185e+02
     Coulomb-14        LJ (SR)  Disper. corr.   Coulomb (SR)   Coul. recip.
    2.82323e+04    6.00884e+04   -4.41687e+03   -5.01455e+05    2.98045e+03
      Potential    Kinetic En.   Total Energy  Conserved En.    Temperature
   -4.04951e+05    7.14252e+04   -3.33525e+05    1.38858e+07    2.96305e+02
 Pres. DC (bar) Pressure (bar)   Constr. rmsd
   -2.53917e+02    4.22574e+02    0.00000e+00

           Step           Time
       58410000   116820.00000

   Energies (kJ/mol)
        G96Bond       G96Angle    Proper Dih.  Improper Dih.          LJ-14
    2.39046e+03    3.69308e+03    2.76920e+03    1.11116e+03   -2.38121e+02
     Coulomb-14        LJ (SR)  Disper. corr.   Coulomb (SR)   Coul. recip.
    2.81982e+04    5.98697e+04   -4.38526e+03   -5.00256e+05    2.98709e+03
      Potential    Kinetic En.   Total Energy  Conserved En.    Temperature
   -4.03861e+05    7.24422e+04   -3.31418e+05    1.38908e+07    3.00524e+02
 Pres. DC (bar) Pressure (bar)   Constr. rmsd
   -2.50300e+02    4.32730e+02    0.00000e+00

           Step           Time
       58415000   116830.00000

   Energies (kJ/mol)
        G96Bond       G96Angle    Proper Dih.  Improper Dih.          LJ-14
    2.30653e+03    3.59447e+03    2.73355e+03    1.07874e+03   -3.26096e+02
     Coulomb-14        LJ (SR)  Disper. corr.   Coulomb (SR)   Coul. recip.
    2.81492e+04    5.73542e+04   -4.34223e+03   -4.97471e+05    3.04081e+03
      Potential    Kinetic En.   Total Energy  Conserved En.    Temperature
   -4.03882e+05    7.19296e+04   -3.31952e+05    1.38923e+07    2.98398e+02
 Pres. DC (bar) Pressure (bar)   Constr. rmsd
   -2.45418e+02   -1.21822e+02    0.00000e+00

           Step           Time
       58420000   116840.00000

   Energies (kJ/mol)
        G96Bond       G96Angle    Proper Dih.  Improper Dih.          LJ-14
    2.32981e+03    3.72719e+03    2.83426e+03    1.16551e+03   -2.93892e+02
     Coulomb-14        LJ (SR)  Disper. corr.   Coulomb (SR)   Coul. recip.
    2.82132e+04    5.97689e+04   -4.35741e+03   -4.98730e+05    2.95678e+03
      Potential    Kinetic En.   Total Energy  Conserved En.    Temperature
   -4.02386e+05    7.27364e+04   -3.29649e+05    1.38934e+07    3.01745e+02
 Pres. DC (bar) Pressure (bar)   Constr. rmsd
   -2.47135e+02    4.21348e+02    0.00000e+00

           Step           Time
       58425000   116850.00000

   Energies (kJ/mol)
        G96Bond       G96Angle    Proper Dih.  Improper Dih.          LJ-14
    2.34309e+03    3.66312e+03    2.75633e+03    1.10991e+03   -3.10635e+02
     Coulomb-14        LJ (SR)  Disper. corr.   Coulomb (SR)   Coul. recip.
    2.80544e+04    5.86835e+04   -4.37473e+03   -4.97742e+05    3.03670e+03
      Potential    Kinetic En.   Total Energy  Conserved En.    Temperature
   -4.02780e+05    7.26140e+04   -3.30166e+05    1.38956e+07    3.01237e+02
 Pres. DC (bar) Pressure (bar)   Constr. rmsd
   -2.49101e+02    3.84446e+01    0.00000e+00

           Step           Time
       58430000   116860.00000

   Energies (kJ/mol)
        G96Bond       G96Angle    Proper Dih.  Improper Dih.          LJ-14
    2.28991e+03    3.74784e+03    2.68216e+03    1.13219e+03   -2.68660e+02
     Coulomb-14        LJ (SR)  Disper. corr.   Coulomb (SR)   Coul. recip.
    2.79589e+04    5.93910e+04   -4.35624e+03   -4.99806e+05    3.01049e+03
      Potential    Kinetic En.   Total Energy  Conserved En.    Temperature
   -4.04218e+05    7.19113e+04   -3.32307e+05    1.38965e+07    2.98322e+02
 Pres. DC (bar) Pressure (bar)   Constr. rmsd
   -2.47003e+02    5.61063e+01    0.00000e+00

           Step           Time
       58435000   116870.00000

   Energies (kJ/mol)
        G96Bond       G96Angle    Proper Dih.  Improper Dih.          LJ-14
    2.39853e+03    3.87955e+03    2.70931e+03    1.12741e+03   -3.61678e+02
     Coulomb-14        LJ (SR)  Disper. corr.   Coulomb (SR)   Coul. recip.
    2.83633e+04    5.89011e+04   -4.32381e+03   -4.98943e+05    3.00598e+03
      Potential    Kinetic En.   Total Energy  Conserved En.    Temperature
   -4.03244e+05    7.23997e+04   -3.30844e+05    1.38971e+07    3.00348e+02
 Pres. DC (bar) Pressure (bar)   Constr. rmsd
   -2.43344e+02   -2.01848e+02    0.00000e+00

           Step           Time
       58440000   116880.00000

   Energies (kJ/mol)
        G96Bond       G96Angle    Proper Dih.  Improper Dih.          LJ-14
    2.29105e+03    3.77340e+03    2.66706e+03    1.01618e+03   -2.78979e+02
     Coulomb-14        LJ (SR)  Disper. corr.   Coulomb (SR)   Coul. recip.
    2.81298e+04    5.86654e+04   -4.34884e+03   -4.99490e+05    2.96266e+03
      Potential    Kinetic En.   Total Energy  Conserved En.    Temperature
   -4.04613e+05    7.21574e+04   -3.32455e+05    1.38977e+07    2.99343e+02
 Pres. DC (bar) Pressure (bar)   Constr. rmsd
   -2.46165e+02   -2.40295e+02    0.00000e+00

           Step           Time
       58445000   116890.00000

   Energies (kJ/mol)
        G96Bond       G96Angle    Proper Dih.  Improper Dih.          LJ-14
    2.34430e+03    3.72372e+03    2.76803e+03    1.02309e+03   -2.97294e+02
     Coulomb-14        LJ (SR)  Disper. corr.   Coulomb (SR)   Coul. recip.
    2.81572e+04    6.03715e+04   -4.42101e+03   -5.00395e+05    3.00720e+03
      Potential    Kinetic En.   Total Energy  Conserved En.    Temperature
   -4.03718e+05    7.37965e+04   -3.29922e+05    1.38993e+07    3.06142e+02
 Pres. DC (bar) Pressure (bar)   Constr. rmsd
   -2.54393e+02    9.70864e+02    0.00000e+00

           Step           Time
       58450000   116900.00000

   Energies (kJ/mol)
        G96Bond       G96Angle    Proper Dih.  Improper Dih.          LJ-14
    2.23477e+03    3.81696e+03    2.74793e+03    1.04867e+03   -2.14173e+02
     Coulomb-14        LJ (SR)  Disper. corr.   Coulomb (SR)   Coul. recip.
    2.80729e+04    5.85220e+04   -4.37676e+03   -4.98025e+05    3.05755e+03
      Potential    Kinetic En.   Total Energy  Conserved En.    Temperature
   -4.03116e+05    7.28665e+04   -3.30249e+05    1.39016e+07    3.02284e+02
 Pres. DC (bar) Pressure (bar)   Constr. rmsd
   -2.49332e+02    4.30019e+02    0.00000e+00

           Step           Time
       58455000   116910.00000

   Energies (kJ/mol)
        G96Bond       G96Angle    Proper Dih.  Improper Dih.          LJ-14
    2.29831e+03    3.50455e+03    2.77717e+03    1.16260e+03   -2.57096e+02
     Coulomb-14        LJ (SR)  Disper. corr.   Coulomb (SR)   Coul. recip.
    2.80820e+04    5.92218e+04   -4.32925e+03   -4.98747e+05    2.97921e+03
      Potential    Kinetic En.   Total Energy  Conserved En.    Temperature
   -4.03308e+05    7.38268e+04   -3.29481e+05    1.39026e+07    3.06268e+02
 Pres. DC (bar) Pressure (bar)   Constr. rmsd
   -2.43955e+02    9.33086e+01    0.00000e+00

           Step           Time
       58460000   116920.00000

   Energies (kJ/mol)
        G96Bond       G96Angle    Proper Dih.  Improper Dih.          LJ-14
    2.36434e+03    3.65318e+03    2.76361e+03    1.09750e+03   -3.37782e+02
     Coulomb-14        LJ (SR)  Disper. corr.   Coulomb (SR)   Coul. recip.
    2.78896e+04    5.86954e+04   -4.36940e+03   -4.98805e+05    3.00166e+03
      Potential    Kinetic En.   Total Energy  Conserved En.    Temperature
   -4.04047e+05    7.21901e+04   -3.31856e+05    1.39048e+07    2.99478e+02
 Pres. DC (bar) Pressure (bar)   Constr. rmsd
   -2.48496e+02    2.46720e+02    0.00000e+00

           Step           Time
       58465000   116930.00000

   Energies (kJ/mol)
        G96Bond       G96Angle    Proper Dih.  Improper Dih.          LJ-14
    2.54746e+03    3.51739e+03    2.86688e+03    1.06706e+03   -2.75075e+02
     Coulomb-14        LJ (SR)  Disper. corr.   Coulomb (SR)   Coul. recip.
    2.82083e+04    5.87831e+04   -4.35354e+03   -4.98354e+05    2.92388e+03
      Potential    Kinetic En.   Total Energy  Conserved En.    Temperature
   -4.03068e+05    7.23774e+04   -3.30691e+05    1.39064e+07    3.00255e+02
 Pres. DC (bar) Pressure (bar)   Constr. rmsd
   -2.46697e+02   -2.09963e+00    0.00000e+00

           Step           Time
       58470000   116940.00000

   Energies (kJ/mol)
        G96Bond       G96Angle    Proper Dih.  Improper Dih.          LJ-14
    2.26692e+03    3.70176e+03    2.84468e+03    1.11856e+03   -3.00098e+02
     Coulomb-14        LJ (SR)  Disper. corr.   Coulomb (SR)   Coul. recip.
    2.83087e+04    5.95634e+04   -4.38441e+03   -4.99156e+05    2.92344e+03
      Potential    Kinetic En.   Total Energy  Conserved En.    Temperature
   -4.03113e+05    7.32432e+04   -3.29870e+05    1.39099e+07    3.03847e+02
 Pres. DC (bar) Pressure (bar)   Constr. rmsd
   -2.50204e+02    5.46852e+02    0.00000e+00

           Step           Time
       58475000   116950.00000

   Energies (kJ/mol)
        G96Bond       G96Angle    Proper Dih.  Improper Dih.          LJ-14
    2.24013e+03    3.71033e+03    2.87458e+03    1.10500e+03   -2.70870e+02
     Coulomb-14        LJ (SR)  Disper. corr.   Coulomb (SR)   Coul. recip.
    2.79184e+04    5.68881e+04   -4.24192e+03   -4.94044e+05    3.09842e+03
      Potential    Kinetic En.   Total Energy  Conserved En.    Temperature
   -4.00722e+05    7.23569e+04   -3.28365e+05    1.39140e+07    3.00170e+02
 Pres. DC (bar) Pressure (bar)   Constr. rmsd
   -2.34225e+02   -4.09636e+02    0.00000e+00

           Step           Time
       58480000   116960.00000

   Energies (kJ/mol)
        G96Bond       G96Angle    Proper Dih.  Improper Dih.          LJ-14
    2.35343e+03    3.57037e+03    2.79941e+03    1.13026e+03   -2.97142e+02
     Coulomb-14        LJ (SR)  Disper. corr.   Coulomb (SR)   Coul. recip.
    2.80302e+04    5.73959e+04   -4.27513e+03   -4.96282e+05    3.08867e+03
      Potential    Kinetic En.   Total Energy  Conserved En.    Temperature
   -4.02486e+05    7.14652e+04   -3.31021e+05    1.39155e+07    2.96471e+02
 Pres. DC (bar) Pressure (bar)   Constr. rmsd
   -2.37902e+02   -4.96440e+02    0.00000e+00

           Step           Time
       58485000   116970.00000

   Energies (kJ/mol)
        G96Bond       G96Angle    Proper Dih.  Improper Dih.          LJ-14
    2.28668e+03    3.67201e+03    2.71315e+03    1.12015e+03   -2.98612e+02
     Coulomb-14        LJ (SR)  Disper. corr.   Coulomb (SR)   Coul. recip.
    2.81667e+04    5.83614e+04   -4.31523e+03   -4.97328e+05    2.97210e+03
      Potential    Kinetic En.   Total Energy  Conserved En.    Temperature
   -4.02649e+05    7.23781e+04   -3.30271e+05    1.39164e+07    3.00258e+02
 Pres. DC (bar) Pressure (bar)   Constr. rmsd
   -2.42380e+02   -1.12327e+02    0.00000e+00

           Step           Time
       58490000   116980.00000

   Energies (kJ/mol)
        G96Bond       G96Angle    Proper Dih.  Improper Dih.          LJ-14
    2.20994e+03    3.78405e+03    2.80974e+03    1.10289e+03   -3.50660e+02
     Coulomb-14        LJ (SR)  Disper. corr.   Coulomb (SR)   Coul. recip.
    2.80704e+04    5.78195e+04   -4.28216e+03   -4.97082e+05    3.11473e+03
      Potential    Kinetic En.   Total Energy  Conserved En.    Temperature
   -4.02803e+05    7.17094e+04   -3.31094e+05    1.39176e+07    2.97484e+02
 Pres. DC (bar) Pressure (bar)   Constr. rmsd
   -2.38683e+02   -3.67272e+02    0.00000e+00

           Step           Time
       58495000   116990.00000

   Energies (kJ/mol)
        G96Bond       G96Angle    Proper Dih.  Improper Dih.          LJ-14
    2.34724e+03    3.79156e+03    2.73797e+03    1.06090e+03   -3.49445e+02
     Coulomb-14        LJ (SR)  Disper. corr.   Coulomb (SR)   Coul. recip.
    2.82396e+04    5.97032e+04   -4.34629e+03   -4.98469e+05    2.95615e+03
      Potential    Kinetic En.   Total Energy  Conserved En.    Temperature
   -4.02328e+05    7.26009e+04   -3.29727e+05    1.39187e+07    3.01182e+02
 Pres. DC (bar) Pressure (bar)   Constr. rmsd
   -2.45877e+02    3.90776e+02    0.00000e+00

           Step           Time
       58500000   117000.00000

   Energies (kJ/mol)
        G96Bond       G96Angle    Proper Dih.  Improper Dih.          LJ-14
    2.31864e+03    3.65448e+03    2.70855e+03    1.03468e+03   -2.39048e+02
     Coulomb-14        LJ (SR)  Disper. corr.   Coulomb (SR)   Coul. recip.
    2.80953e+04    5.92192e+04   -4.34633e+03   -4.99196e+05    2.93910e+03
      Potential    Kinetic En.   Total Energy  Conserved En.    Temperature
   -4.03811e+05    7.22654e+04   -3.31546e+05    1.39200e+07    2.99791e+02
 Pres. DC (bar) Pressure (bar)   Constr. rmsd
   -2.45882e+02    2.23601e+02    0.00000e+00

           Step           Time
       58505000   117010.00000

   Energies (kJ/mol)
        G96Bond       G96Angle    Proper Dih.  Improper Dih.          LJ-14
    2.33769e+03    3.48981e+03    2.75386e+03    1.10522e+03   -3.31847e+02
     Coulomb-14        LJ (SR)  Disper. corr.   Coulomb (SR)   Coul. recip.
    2.83913e+04    5.87878e+04   -4.33316e+03   -4.99019e+05    2.97492e+03
      Potential    Kinetic En.   Total Energy  Conserved En.    Temperature
   -4.03843e+05    7.23953e+04   -3.31448e+05    1.39229e+07    3.00329e+02
 Pres. DC (bar) Pressure (bar)   Constr. rmsd
   -2.44396e+02   -1.10804e+02    0.00000e+00

           Step           Time
       58510000   117020.00000

   Energies (kJ/mol)
        G96Bond       G96Angle    Proper Dih.  Improper Dih.          LJ-14
    2.41288e+03    3.83027e+03    2.87398e+03    1.02034e+03   -3.25415e+02
     Coulomb-14        LJ (SR)  Disper. corr.   Coulomb (SR)   Coul. recip.
    2.82053e+04    5.97412e+04   -4.34616e+03   -4.98134e+05    2.97117e+03
      Potential    Kinetic En.   Total Energy  Conserved En.    Temperature
   -4.01751e+05    7.28718e+04   -3.28879e+05    1.39235e+07    3.02306e+02
 Pres. DC (bar) Pressure (bar)   Constr. rmsd
   -2.45862e+02    2.25250e+02    0.00000e+00

           Step           Time
       58515000   117030.00000

   Energies (kJ/mol)
        G96Bond       G96Angle    Proper Dih.  Improper Dih.          LJ-14
    2.33059e+03    3.60343e+03    2.81434e+03    1.10178e+03   -2.95137e+02
     Coulomb-14        LJ (SR)  Disper. corr.   Coulomb (SR)   Coul. recip.
    2.82251e+04    6.12951e+04   -4.36261e+03   -5.02954e+05    3.08480e+03
      Potential    Kinetic En.   Total Energy  Conserved En.    Temperature
   -4.05157e+05    7.23959e+04   -3.32761e+05    1.39251e+07    3.00332e+02
 Pres. DC (bar) Pressure (bar)   Constr. rmsd
   -2.47725e+02    1.30011e+02    0.00000e+00

           Step           Time
       58520000   117040.00000

   Energies (kJ/mol)
        G96Bond       G96Angle    Proper Dih.  Improper Dih.          LJ-14
    2.32460e+03    3.67666e+03    2.81076e+03    1.05209e+03   -2.70463e+02
     Coulomb-14        LJ (SR)  Disper. corr.   Coulomb (SR)   Coul. recip.
    2.80227e+04    5.94551e+04   -4.38830e+03   -5.00733e+05    2.97987e+03
      Potential    Kinetic En.   Total Energy  Conserved En.    Temperature
   -4.05070e+05    7.17991e+04   -3.33271e+05    1.39261e+07    2.97856e+02
 Pres. DC (bar) Pressure (bar)   Constr. rmsd
   -2.50648e+02    2.70522e+02    0.00000e+00

           Step           Time
       58525000   117050.00000

   Energies (kJ/mol)
        G96Bond       G96Angle    Proper Dih.  Improper Dih.          LJ-14
    2.33227e+03    3.62910e+03    2.88683e+03    1.07682e+03   -2.85004e+02
     Coulomb-14        LJ (SR)  Disper. corr.   Coulomb (SR)   Coul. recip.
    2.81380e+04    5.96541e+04   -4.32075e+03   -4.99645e+05    3.02004e+03
      Potential    Kinetic En.   Total Energy  Conserved En.    Temperature
   -4.03514e+05    7.29583e+04   -3.30555e+05    1.39276e+07    3.02665e+02
 Pres. DC (bar) Pressure (bar)   Constr. rmsd
   -2.42999e+02    1.96379e+02    0.00000e+00

           Step           Time
       58530000   117060.00000

   Energies (kJ/mol)
        G96Bond       G96Angle    Proper Dih.  Improper Dih.          LJ-14
    2.33422e+03    3.64583e+03    2.82169e+03    1.07481e+03   -3.18627e+02
     Coulomb-14        LJ (SR)  Disper. corr.   Coulomb (SR)   Coul. recip.
    2.80648e+04    5.81437e+04   -4.30671e+03   -4.96812e+05    2.98648e+03
      Potential    Kinetic En.   Total Energy  Conserved En.    Temperature
   -4.02366e+05    7.25449e+04   -3.29821e+05    1.39287e+07    3.00950e+02
 Pres. DC (bar) Pressure (bar)   Constr. rmsd
   -2.41424e+02   -3.28183e+02    0.00000e+00

           Step           Time
       58535000   117070.00000

   Energies (kJ/mol)
        G96Bond       G96Angle    Proper Dih.  Improper Dih.          LJ-14
    2.37581e+03    3.44491e+03    2.82173e+03    9.88093e+02   -2.61007e+02
     Coulomb-14        LJ (SR)  Disper. corr.   Coulomb (SR)   Coul. recip.
    2.81995e+04    5.97800e+04   -4.37533e+03   -5.00158e+05    2.95541e+03
      Potential    Kinetic En.   Total Energy  Conserved En.    Temperature
   -4.04229e+05    7.23719e+04   -3.31857e+05    1.39298e+07    3.00232e+02
 Pres. DC (bar) Pressure (bar)   Constr. rmsd
   -2.49170e+02    2.42409e+02    0.00000e+00

           Step           Time
       58540000   117080.00000

   Energies (kJ/mol)
        G96Bond       G96Angle    Proper Dih.  Improper Dih.          LJ-14
    2.40932e+03    3.58501e+03    2.88365e+03    1.06019e+03   -2.95290e+02
     Coulomb-14        LJ (SR)  Disper. corr.   Coulomb (SR)   Coul. recip.
    2.80443e+04    5.82052e+04   -4.35452e+03   -4.97150e+05    3.06648e+03
      Potential    Kinetic En.   Total Energy  Conserved En.    Temperature
   -4.02545e+05    7.30904e+04   -3.29455e+05    1.39309e+07    3.03213e+02
 Pres. DC (bar) Pressure (bar)   Constr. rmsd
   -2.46808e+02   -1.82828e+01    0.00000e+00

           Step           Time
       58545000   117090.00000

   Energies (kJ/mol)
        G96Bond       G96Angle    Proper Dih.  Improper Dih.          LJ-14
    2.39938e+03    3.46279e+03    2.91207e+03    1.02520e+03   -3.03740e+02
     Coulomb-14        LJ (SR)  Disper. corr.   Coulomb (SR)   Coul. recip.
    2.81485e+04    5.91880e+04   -4.36698e+03   -4.99529e+05    2.96605e+03
      Potential    Kinetic En.   Total Energy  Conserved En.    Temperature
   -4.04098e+05    7.24323e+04   -3.31666e+05    1.39312e+07    3.00483e+02
 Pres. DC (bar) Pressure (bar)   Constr. rmsd
   -2.48221e+02    1.48102e+02    0.00000e+00

           Step           Time
       58550000   117100.00000

   Energies (kJ/mol)
        G96Bond       G96Angle    Proper Dih.  Improper Dih.          LJ-14
    2.35304e+03    3.78905e+03    2.81530e+03    1.12296e+03   -2.69141e+02
     Coulomb-14        LJ (SR)  Disper. corr.   Coulomb (SR)   Coul. recip.
    2.81428e+04    5.70014e+04   -4.29491e+03   -4.95455e+05    3.02215e+03
      Potential    Kinetic En.   Total Energy  Conserved En.    Temperature
   -4.01772e+05    7.19023e+04   -3.29870e+05    1.39322e+07    2.98284e+02
 Pres. DC (bar) Pressure (bar)   Constr. rmsd
   -2.40105e+02   -2.51692e+02    0.00000e+00

           Step           Time
       58555000   117110.00000

   Energies (kJ/mol)
        G96Bond       G96Angle    Proper Dih.  Improper Dih.          LJ-14
    2.41049e+03    3.83993e+03    2.77373e+03    1.05578e+03   -3.50222e+02
     Coulomb-14        LJ (SR)  Disper. corr.   Coulomb (SR)   Coul. recip.
    2.82671e+04    5.73995e+04   -4.29405e+03   -4.95944e+05    3.03195e+03
      Potential    Kinetic En.   Total Energy  Conserved En.    Temperature
   -4.01810e+05    7.22699e+04   -3.29540e+05    1.39339e+07    2.99809e+02
 Pres. DC (bar) Pressure (bar)   Constr. rmsd
   -2.40010e+02   -2.05467e+02    0.00000e+00

           Step           Time
       58560000   117120.00000

   Energies (kJ/mol)
        G96Bond       G96Angle    Proper Dih.  Improper Dih.          LJ-14
    2.31339e+03    3.45145e+03    2.81590e+03    1.05656e+03   -2.29434e+02
     Coulomb-14        LJ (SR)  Disper. corr.   Coulomb (SR)   Coul. recip.
    2.82755e+04    5.83078e+04   -4.26676e+03   -4.97214e+05    3.14199e+03
      Potential    Kinetic En.   Total Energy  Conserved En.    Temperature
   -4.02348e+05    7.22665e+04   -3.30081e+05    1.39363e+07    2.99795e+02
 Pres. DC (bar) Pressure (bar)   Constr. rmsd
   -2.36972e+02   -5.05602e+02    0.00000e+00

           Step           Time
       58565000   117130.00000

   Energies (kJ/mol)
        G96Bond       G96Angle    Proper Dih.  Improper Dih.          LJ-14
    2.32982e+03    3.72921e+03    2.82590e+03    1.07200e+03   -1.75204e+02
     Coulomb-14        LJ (SR)  Disper. corr.   Coulomb (SR)   Coul. recip.
    2.81425e+04    5.78262e+04   -4.31199e+03   -4.96367e+05    3.06133e+03
      Potential    Kinetic En.   Total Energy  Conserved En.    Temperature
   -4.01867e+05    7.35333e+04   -3.28334e+05    1.39377e+07    3.05050e+02
 Pres. DC (bar) Pressure (bar)   Constr. rmsd
   -2.42016e+02    4.26050e+01    0.00000e+00

           Step           Time
       58570000   117140.00000

   Energies (kJ/mol)
        G96Bond       G96Angle    Proper Dih.  Improper Dih.          LJ-14
    2.37277e+03    3.57578e+03    2.82529e+03    1.07335e+03   -3.61785e+02
     Coulomb-14        LJ (SR)  Disper. corr.   Coulomb (SR)   Coul. recip.
    2.80864e+04    5.78903e+04   -4.31879e+03   -4.97882e+05    2.91103e+03
      Potential    Kinetic En.   Total Energy  Conserved En.    Temperature
   -4.03828e+05    7.18164e+04   -3.32012e+05    1.39385e+07    2.97928e+02
 Pres. DC (bar) Pressure (bar)   Constr. rmsd
   -2.42779e+02   -3.99284e+02    0.00000e+00

           Step           Time
       58575000   117150.00000

   Energies (kJ/mol)
        G96Bond       G96Angle    Proper Dih.  Improper Dih.          LJ-14
    2.35808e+03    3.63595e+03    2.87493e+03    1.14538e+03   -2.56147e+02
     Coulomb-14        LJ (SR)  Disper. corr.   Coulomb (SR)   Coul. recip.
    2.82288e+04    5.91748e+04   -4.33341e+03   -4.98727e+05    3.02872e+03
      Potential    Kinetic En.   Total Energy  Conserved En.    Temperature
   -4.02870e+05    7.20677e+04   -3.30802e+05    1.39396e+07    2.98970e+02
 Pres. DC (bar) Pressure (bar)   Constr. rmsd
   -2.44423e+02    1.19670e+02    0.00000e+00

           Step           Time
       58580000   117160.00000

   Energies (kJ/mol)
        G96Bond       G96Angle    Proper Dih.  Improper Dih.          LJ-14
    2.25887e+03    3.63084e+03    2.84452e+03    1.11614e+03   -2.96595e+02
     Coulomb-14        LJ (SR)  Disper. corr.   Coulomb (SR)   Coul. recip.
    2.82155e+04    5.94099e+04   -4.35128e+03   -4.99657e+05    2.99614e+03
      Potential    Kinetic En.   Total Energy  Conserved En.    Temperature
   -4.03833e+05    7.13835e+04   -3.32450e+05    1.39399e+07    2.96132e+02
 Pres. DC (bar) Pressure (bar)   Constr. rmsd
   -2.46441e+02    1.08283e+02    0.00000e+00

           Step           Time
       58585000   117170.00000

   Energies (kJ/mol)
        G96Bond       G96Angle    Proper Dih.  Improper Dih.          LJ-14
    2.20707e+03    3.54826e+03    2.77626e+03    1.11895e+03   -3.72995e+02
     Coulomb-14        LJ (SR)  Disper. corr.   Coulomb (SR)   Coul. recip.
    2.82445e+04    5.87021e+04   -4.28187e+03   -4.98685e+05    3.01725e+03
      Potential    Kinetic En.   Total Energy  Conserved En.    Temperature
   -4.03725e+05    7.18345e+04   -3.31891e+05    1.39406e+07    2.98003e+02
 Pres. DC (bar) Pressure (bar)   Constr. rmsd
   -2.38651e+02   -3.45696e+02    0.00000e+00

           Step           Time
       58590000   117180.00000

   Energies (kJ/mol)
        G96Bond       G96Angle    Proper Dih.  Improper Dih.          LJ-14
    2.32715e+03    3.66494e+03    2.73653e+03    1.15790e+03   -2.90811e+02
     Coulomb-14        LJ (SR)  Disper. corr.   Coulomb (SR)   Coul. recip.
    2.81580e+04    5.73660e+04   -4.29965e+03   -4.95914e+05    3.07436e+03
      Potential    Kinetic En.   Total Energy  Conserved En.    Temperature
   -4.02019e+05    7.19982e+04   -3.30021e+05    1.39420e+07    2.98682e+02
 Pres. DC (bar) Pressure (bar)   Constr. rmsd
   -2.40635e+02   -4.51742e+02    0.00000e+00

           Step           Time
       58595000   117190.00000

   Energies (kJ/mol)
        G96Bond       G96Angle    Proper Dih.  Improper Dih.          LJ-14
    2.47980e+03    3.67268e+03    2.91629e+03    1.09049e+03   -2.95389e+02
     Coulomb-14        LJ (SR)  Disper. corr.   Coulomb (SR)   Coul. recip.
    2.82530e+04    5.91690e+04   -4.32413e+03   -4.98291e+05    3.02421e+03
      Potential    Kinetic En.   Total Energy  Conserved En.    Temperature
   -4.02305e+05    7.23153e+04   -3.29990e+05    1.39424e+07    2.99998e+02
 Pres. DC (bar) Pressure (bar)   Constr. rmsd
   -2.43379e+02   -1.21065e+02    0.00000e+00

           Step           Time
       58600000   117200.00000

   Energies (kJ/mol)
        G96Bond       G96Angle    Proper Dih.  Improper Dih.          LJ-14
    2.28435e+03    3.76183e+03    2.85649e+03    1.10234e+03   -2.76030e+02
     Coulomb-14        LJ (SR)  Disper. corr.   Coulomb (SR)   Coul. recip.
    2.80332e+04    5.89174e+04   -4.28506e+03   -4.97353e+05    3.09357e+03
      Potential    Kinetic En.   Total Energy  Conserved En.    Temperature
   -4.01865e+05    7.22624e+04   -3.29602e+05    1.39434e+07    2.99778e+02
 Pres. DC (bar) Pressure (bar)   Constr. rmsd
   -2.39007e+02   -1.51525e+02    0.00000e+00

           Step           Time
       58605000   117210.00000

   Energies (kJ/mol)
        G96Bond       G96Angle    Proper Dih.  Improper Dih.          LJ-14
    2.33724e+03    3.58111e+03    2.84606e+03    1.15688e+03   -2.48589e+02
     Coulomb-14        LJ (SR)  Disper. corr.   Coulomb (SR)   Coul. recip.
    2.81941e+04    5.68583e+04   -4.31037e+03   -4.95697e+05    3.00506e+03
      Potential    Kinetic En.   Total Energy  Conserved En.    Temperature
   -4.02277e+05    7.18321e+04   -3.30445e+05    1.39447e+07    2.97993e+02
 Pres. DC (bar) Pressure (bar)   Constr. rmsd
   -2.41834e+02   -2.62669e+02    0.00000e+00

           Step           Time
       58610000   117220.00000

   Energies (kJ/mol)
        G96Bond       G96Angle    Proper Dih.  Improper Dih.          LJ-14
    2.22986e+03    3.67926e+03    2.71571e+03    1.15076e+03   -1.78363e+02
     Coulomb-14        LJ (SR)  Disper. corr.   Coulomb (SR)   Coul. recip.
    2.81655e+04    5.86287e+04   -4.34344e+03   -4.96753e+05    3.05121e+03
      Potential    Kinetic En.   Total Energy  Conserved En.    Temperature
   -4.01654e+05    7.23908e+04   -3.29263e+05    1.39452e+07    3.00311e+02
 Pres. DC (bar) Pressure (bar)   Constr. rmsd
   -2.45555e+02    2.22912e+02    0.00000e+00

           Step           Time
       58615000   117230.00000

   Energies (kJ/mol)
        G96Bond       G96Angle    Proper Dih.  Improper Dih.          LJ-14
    2.37839e+03    3.56308e+03    2.76859e+03    1.01263e+03   -3.34817e+02
     Coulomb-14        LJ (SR)  Disper. corr.   Coulomb (SR)   Coul. recip.
    2.82040e+04    5.93032e+04   -4.36450e+03   -4.99959e+05    2.92200e+03
      Potential    Kinetic En.   Total Energy  Conserved En.    Temperature
   -4.04507e+05    7.15845e+04   -3.32922e+05    1.39455e+07    2.96966e+02
 Pres. DC (bar) Pressure (bar)   Constr. rmsd
   -2.47939e+02   -1.48464e+02    0.00000e+00

           Step           Time
       58620000   117240.00000

   Energies (kJ/mol)
        G96Bond       G96Angle    Proper Dih.  Improper Dih.          LJ-14
    2.33424e+03    3.81236e+03    2.77226e+03    1.10557e+03   -3.04486e+02
     Coulomb-14        LJ (SR)  Disper. corr.   Coulomb (SR)   Coul. recip.
    2.78931e+04    6.02093e+04   -4.31965e+03   -4.99492e+05    2.91032e+03
      Potential    Kinetic En.   Total Energy  Conserved En.    Temperature
   -4.03079e+05    7.23310e+04   -3.30748e+05    1.39467e+07    3.00063e+02
 Pres. DC (bar) Pressure (bar)   Constr. rmsd
   -2.42876e+02    5.96747e+01    0.00000e+00

           Step           Time
       58625000   117250.00000

   Energies (kJ/mol)
        G96Bond       G96Angle    Proper Dih.  Improper Dih.          LJ-14
    2.24937e+03    3.55606e+03    2.78640e+03    1.17602e+03   -2.99365e+02
     Coulomb-14        LJ (SR)  Disper. corr.   Coulomb (SR)   Coul. recip.
    2.81469e+04    5.80921e+04   -4.28942e+03   -4.97465e+05    2.98024e+03
      Potential    Kinetic En.   Total Energy  Conserved En.    Temperature
   -4.03066e+05    7.31691e+04   -3.29897e+05    1.39475e+07    3.03539e+02
 Pres. DC (bar) Pressure (bar)   Constr. rmsd
   -2.39493e+02   -2.52750e+02    0.00000e+00

           Step           Time
       58630000   117260.00000

   Energies (kJ/mol)
        G96Bond       G96Angle    Proper Dih.  Improper Dih.          LJ-14
    2.29342e+03    3.68662e+03    2.83138e+03    1.07701e+03   -3.51118e+02
     Coulomb-14        LJ (SR)  Disper. corr.   Coulomb (SR)   Coul. recip.
    2.80955e+04    5.91104e+04   -4.37608e+03   -4.99693e+05    3.01394e+03
      Potential    Kinetic En.   Total Energy  Conserved En.    Temperature
   -4.04312e+05    7.20462e+04   -3.32265e+05    1.39494e+07    2.98881e+02
 Pres. DC (bar) Pressure (bar)   Constr. rmsd
   -2.49255e+02    1.41174e+02    0.00000e+00

           Step           Time
       58635000   117270.00000

   Energies (kJ/mol)
        G96Bond       G96Angle    Proper Dih.  Improper Dih.          LJ-14
    2.28400e+03    3.86214e+03    2.77318e+03    1.10706e+03   -2.59862e+02
     Coulomb-14        LJ (SR)  Disper. corr.   Coulomb (SR)   Coul. recip.
    2.80265e+04    5.82025e+04   -4.31635e+03   -4.97147e+05    3.02880e+03
      Potential    Kinetic En.   Total Energy  Conserved En.    Temperature
   -4.02439e+05    7.31962e+04   -3.29243e+05    1.39502e+07    3.03652e+02
 Pres. DC (bar) Pressure (bar)   Constr. rmsd
   -2.42506e+02   -1.88615e+02    0.00000e+00

           Step           Time
       58640000   117280.00000

   Energies (kJ/mol)
        G96Bond       G96Angle    Proper Dih.  Improper Dih.          LJ-14
    2.42779e+03    3.63845e+03    2.81034e+03    1.08439e+03   -2.98786e+02
     Coulomb-14        LJ (SR)  Disper. corr.   Coulomb (SR)   Coul. recip.
    2.79321e+04    5.95670e+04   -4.33203e+03   -4.99571e+05    2.98791e+03
      Potential    Kinetic En.   Total Energy  Conserved En.    Temperature
   -4.03753e+05    7.16597e+04   -3.32094e+05    1.39507e+07    2.97278e+02
 Pres. DC (bar) Pressure (bar)   Constr. rmsd
   -2.44268e+02   -3.44414e+01    0.00000e+00

           Step           Time
       58645000   117290.00000

   Energies (kJ/mol)
        G96Bond       G96Angle    Proper Dih.  Improper Dih.          LJ-14
    2.33010e+03    3.56849e+03    2.84723e+03    1.06398e+03   -3.63613e+02
     Coulomb-14        LJ (SR)  Disper. corr.   Coulomb (SR)   Coul. recip.
    2.82592e+04    5.91039e+04   -4.35334e+03   -4.99524e+05    2.88100e+03
      Potential    Kinetic En.   Total Energy  Conserved En.    Temperature
   -4.04187e+05    7.20140e+04   -3.32173e+05    1.39519e+07    2.98748e+02
 Pres. DC (bar) Pressure (bar)   Constr. rmsd
   -2.46675e+02    7.35653e+00    0.00000e+00

           Step           Time
       58650000   117300.00000

   Energies (kJ/mol)
        G96Bond       G96Angle    Proper Dih.  Improper Dih.          LJ-14
    2.27100e+03    3.76356e+03    2.70151e+03    1.05766e+03   -3.28703e+02
     Coulomb-14        LJ (SR)  Disper. corr.   Coulomb (SR)   Coul. recip.
    2.81622e+04    6.01474e+04   -4.38247e+03   -5.00893e+05    2.95112e+03
      Potential    Kinetic En.   Total Energy  Conserved En.    Temperature
   -4.04550e+05    7.26334e+04   -3.31917e+05    1.39537e+07    3.01317e+02
 Pres. DC (bar) Pressure (bar)   Constr. rmsd
   -2.49983e+02    3.09507e+02    0.00000e+00

           Step           Time
       58655000   117310.00000

   Energies (kJ/mol)
        G96Bond       G96Angle    Proper Dih.  Improper Dih.          LJ-14
    2.35610e+03    3.67195e+03    2.73603e+03    1.14370e+03   -2.01324e+02
     Coulomb-14        LJ (SR)  Disper. corr.   Coulomb (SR)   Coul. recip.
    2.82060e+04    5.94104e+04   -4.37905e+03   -5.00158e+05    2.93677e+03
      Potential    Kinetic En.   Total Energy  Conserved En.    Temperature
   -4.04277e+05    7.18394e+04   -3.32438e+05    1.39546e+07    2.98023e+02
 Pres. DC (bar) Pressure (bar)   Constr. rmsd
   -2.49593e+02    1.98366e+02    0.00000e+00

           Step           Time
       58660000   117320.00000

   Energies (kJ/mol)
        G96Bond       G96Angle    Proper Dih.  Improper Dih.          LJ-14
    2.19925e+03    3.92315e+03    2.75871e+03    1.13661e+03   -2.35076e+02
     Coulomb-14        LJ (SR)  Disper. corr.   Coulomb (SR)   Coul. recip.
    2.81084e+04    6.03008e+04   -4.35851e+03   -5.01055e+05    2.97759e+03
      Potential    Kinetic En.   Total Energy  Conserved En.    Temperature
   -4.04244e+05    7.27468e+04   -3.31497e+05    1.39560e+07    3.01788e+02
 Pres. DC (bar) Pressure (bar)   Constr. rmsd
   -2.47260e+02    2.96829e+02    0.00000e+00

           Step           Time
       58665000   117330.00000

   Energies (kJ/mol)
        G96Bond       G96Angle    Proper Dih.  Improper Dih.          LJ-14
    2.32169e+03    3.72173e+03    2.79345e+03    1.08964e+03   -2.80101e+02
     Coulomb-14        LJ (SR)  Disper. corr.   Coulomb (SR)   Coul. recip.
    2.81295e+04    5.92223e+04   -4.35952e+03   -4.99169e+05    3.12102e+03
      Potential    Kinetic En.   Total Energy  Conserved En.    Temperature
   -4.03409e+05    7.24055e+04   -3.31003e+05    1.39567e+07    3.00372e+02
 Pres. DC (bar) Pressure (bar)   Constr. rmsd
   -2.47374e+02    2.97865e+00    0.00000e+00

           Step           Time
       58670000   117340.00000

   Energies (kJ/mol)
        G96Bond       G96Angle    Proper Dih.  Improper Dih.          LJ-14
    2.25334e+03    3.60636e+03    2.86708e+03    1.10087e+03   -2.86320e+02
     Coulomb-14        LJ (SR)  Disper. corr.   Coulomb (SR)   Coul. recip.
    2.81142e+04    5.87631e+04   -4.32735e+03   -4.98541e+05    3.01842e+03
      Potential    Kinetic En.   Total Energy  Conserved En.    Temperature
   -4.03431e+05    7.20644e+04   -3.31367e+05    1.39580e+07    2.98957e+02
 Pres. DC (bar) Pressure (bar)   Constr. rmsd
   -2.43742e+02    1.21989e+00    0.00000e+00

           Step           Time
       58675000   117350.00000

   Energies (kJ/mol)
        G96Bond       G96Angle    Proper Dih.  Improper Dih.          LJ-14
    2.43194e+03    3.89596e+03    2.74874e+03    1.14052e+03   -2.80178e+02
     Coulomb-14        LJ (SR)  Disper. corr.   Coulomb (SR)   Coul. recip.
    2.79248e+04    5.76068e+04   -4.29775e+03   -4.96598e+05    3.00398e+03
      Potential    Kinetic En.   Total Energy  Conserved En.    Temperature
   -4.02423e+05    7.29141e+04   -3.29509e+05    1.39585e+07    3.02482e+02
 Pres. DC (bar) Pressure (bar)   Constr. rmsd
   -2.40423e+02   -4.72823e+02    0.00000e+00

           Step           Time
       58680000   117360.00000

   Energies (kJ/mol)
        G96Bond       G96Angle    Proper Dih.  Improper Dih.          LJ-14
    2.27402e+03    3.81246e+03    2.70526e+03    1.07955e+03   -2.63156e+02
     Coulomb-14        LJ (SR)  Disper. corr.   Coulomb (SR)   Coul. recip.
    2.82093e+04    5.99070e+04   -4.35445e+03   -4.99172e+05    2.97247e+03
      Potential    Kinetic En.   Total Energy  Conserved En.    Temperature
   -4.02829e+05    7.16834e+04   -3.31146e+05    1.39594e+07    2.97376e+02
 Pres. DC (bar) Pressure (bar)   Constr. rmsd
   -2.46800e+02    1.29771e+02    0.00000e+00

           Step           Time
       58685000   117370.00000

   Energies (kJ/mol)
        G96Bond       G96Angle    Proper Dih.  Improper Dih.          LJ-14
    2.44078e+03    3.77622e+03    2.67650e+03    1.11104e+03   -3.23082e+02
     Coulomb-14        LJ (SR)  Disper. corr.   Coulomb (SR)   Coul. recip.
    2.81536e+04    5.89216e+04   -4.31399e+03   -4.97995e+05    2.98416e+03
      Potential    Kinetic En.   Total Energy  Conserved En.    Temperature
   -4.02569e+05    7.20150e+04   -3.30554e+05    1.39623e+07    2.98752e+02
 Pres. DC (bar) Pressure (bar)   Constr. rmsd
   -2.42241e+02   -8.26266e+01    0.00000e+00

           Step           Time
       58690000   117380.00000

   Energies (kJ/mol)
        G96Bond       G96Angle    Proper Dih.  Improper Dih.          LJ-14
    2.28213e+03    3.76307e+03    2.66978e+03    1.14057e+03   -2.88336e+02
     Coulomb-14        LJ (SR)  Disper. corr.   Coulomb (SR)   Coul. recip.
    2.81674e+04    5.78799e+04   -4.29731e+03   -4.97602e+05    2.93407e+03
      Potential    Kinetic En.   Total Energy  Conserved En.    Temperature
   -4.03350e+05    7.19382e+04   -3.31412e+05    1.39654e+07    2.98433e+02
 Pres. DC (bar) Pressure (bar)   Constr. rmsd
   -2.40373e+02   -2.53325e+02    0.00000e+00

           Step           Time
       58695000   117390.00000

   Energies (kJ/mol)
        G96Bond       G96Angle    Proper Dih.  Improper Dih.          LJ-14
    2.28200e+03    3.67831e+03    2.72493e+03    1.15064e+03   -2.75369e+02
     Coulomb-14        LJ (SR)  Disper. corr.   Coulomb (SR)   Coul. recip.
    2.80521e+04    5.74139e+04   -4.25310e+03   -4.95904e+05    3.09240e+03
      Potential    Kinetic En.   Total Energy  Conserved En.    Temperature
   -4.02038e+05    7.21515e+04   -3.29887e+05    1.39672e+07    2.99318e+02
 Pres. DC (bar) Pressure (bar)   Constr. rmsd
   -2.35459e+02   -6.36333e+02    0.00000e+00

           Step           Time
       58700000   117400.00000

   Energies (kJ/mol)
        G96Bond       G96Angle    Proper Dih.  Improper Dih.          LJ-14
    2.26817e+03    3.74659e+03    2.81143e+03    1.06477e+03   -2.07830e+02
     Coulomb-14        LJ (SR)  Disper. corr.   Coulomb (SR)   Coul. recip.
    2.80409e+04    5.83034e+04   -4.33466e+03   -4.97677e+05    3.01375e+03
      Potential    Kinetic En.   Total Energy  Conserved En.    Temperature
   -4.02971e+05    7.20489e+04   -3.30922e+05    1.39684e+07    2.98892e+02
 Pres. DC (bar) Pressure (bar)   Constr. rmsd
   -2.44564e+02    8.95353e+01    0.00000e+00

           Step           Time
       58705000   117410.00000

   Energies (kJ/mol)
        G96Bond       G96Angle    Proper Dih.  Improper Dih.          LJ-14
    2.18014e+03    3.63037e+03    2.65889e+03    1.20927e+03   -2.62308e+02
     Coulomb-14        LJ (SR)  Disper. corr.   Coulomb (SR)   Coul. recip.
    2.82806e+04    5.85120e+04   -4.32950e+03   -4.98522e+05    3.01585e+03
      Potential    Kinetic En.   Total Energy  Conserved En.    Temperature
   -4.03627e+05    7.21585e+04   -3.31468e+05    1.39690e+07    2.99347e+02
 Pres. DC (bar) Pressure (bar)   Constr. rmsd
   -2.43984e+02    4.33938e+01    0.00000e+00

           Step           Time
       58710000   117420.00000

   Energies (kJ/mol)
        G96Bond       G96Angle    Proper Dih.  Improper Dih.          LJ-14
    2.36510e+03    3.80686e+03    2.73417e+03    1.16590e+03   -3.47175e+02
     Coulomb-14        LJ (SR)  Disper. corr.   Coulomb (SR)   Coul. recip.
    2.81405e+04    5.93910e+04   -4.33945e+03   -5.00362e+05    2.95819e+03
      Potential    Kinetic En.   Total Energy  Conserved En.    Temperature
   -4.04487e+05    7.32831e+04   -3.31204e+05    1.39710e+07    3.04012e+02
 Pres. DC (bar) Pressure (bar)   Constr. rmsd
   -2.45104e+02   -5.14611e+01    0.00000e+00

           Step           Time
       58715000   117430.00000

   Energies (kJ/mol)
        G96Bond       G96Angle    Proper Dih.  Improper Dih.          LJ-14
    2.39535e+03    3.62549e+03    2.73756e+03    1.11553e+03   -2.92386e+02
     Coulomb-14        LJ (SR)  Disper. corr.   Coulomb (SR)   Coul. recip.
    2.80891e+04    6.02366e+04   -4.36117e+03   -5.00453e+05    2.98491e+03
      Potential    Kinetic En.   Total Energy  Conserved En.    Temperature
   -4.03922e+05    7.29824e+04   -3.30940e+05    1.39721e+07    3.02765e+02
 Pres. DC (bar) Pressure (bar)   Constr. rmsd
   -2.47561e+02    3.38450e+02    0.00000e+00

           Step           Time
       58720000   117440.00000

   Energies (kJ/mol)
        G96Bond       G96Angle    Proper Dih.  Improper Dih.          LJ-14
    2.31195e+03    3.48560e+03    2.73237e+03    1.04235e+03   -2.34786e+02
     Coulomb-14        LJ (SR)  Disper. corr.   Coulomb (SR)   Coul. recip.
    2.81501e+04    5.86149e+04   -4.36642e+03   -4.98408e+05    2.96402e+03
      Potential    Kinetic En.   Total Energy  Conserved En.    Temperature
   -4.03708e+05    7.18541e+04   -3.31854e+05    1.39730e+07    2.98084e+02
 Pres. DC (bar) Pressure (bar)   Constr. rmsd
   -2.48157e+02    5.18963e+00    0.00000e+00

           Step           Time
       58725000   117450.00000

   Energies (kJ/mol)
        G96Bond       G96Angle    Proper Dih.  Improper Dih.          LJ-14
    2.25045e+03    3.86073e+03    2.74420e+03    1.09954e+03   -2.37063e+02
     Coulomb-14        LJ (SR)  Disper. corr.   Coulomb (SR)   Coul. recip.
    2.80566e+04    5.88230e+04   -4.33227e+03   -4.97902e+05    2.95006e+03
      Potential    Kinetic En.   Total Energy  Conserved En.    Temperature
   -4.02686e+05    7.28707e+04   -3.29816e+05    1.39741e+07    3.02302e+02
 Pres. DC (bar) Pressure (bar)   Constr. rmsd
   -2.44295e+02    1.94915e+02    0.00000e+00

           Step           Time
       58730000   117460.00000

   Energies (kJ/mol)
        G96Bond       G96Angle    Proper Dih.  Improper Dih.          LJ-14
    2.29114e+03    3.65760e+03    2.79084e+03    1.04136e+03   -3.32713e+02
     Coulomb-14        LJ (SR)  Disper. corr.   Coulomb (SR)   Coul. recip.
    2.81996e+04    5.89801e+04   -4.35536e+03   -4.99370e+05    3.00780e+03
      Potential    Kinetic En.   Total Energy  Conserved En.    Temperature
   -4.04090e+05    7.19149e+04   -3.32175e+05    1.39749e+07    2.98337e+02
 Pres. DC (bar) Pressure (bar)   Constr. rmsd
   -2.46903e+02   -9.43861e+01    0.00000e+00

           Step           Time
       58735000   117470.00000

   Energies (kJ/mol)
        G96Bond       G96Angle    Proper Dih.  Improper Dih.          LJ-14
    2.20689e+03    3.66296e+03    2.72469e+03    1.13717e+03   -2.91508e+02
     Coulomb-14        LJ (SR)  Disper. corr.   Coulomb (SR)   Coul. recip.
    2.80587e+04    5.90492e+04   -4.33886e+03   -4.98645e+05    3.03966e+03
      Potential    Kinetic En.   Total Energy  Conserved En.    Temperature
   -4.03396e+05    7.25011e+04   -3.30895e+05    1.39765e+07    3.00768e+02
 Pres. DC (bar) Pressure (bar)   Constr. rmsd
   -2.45038e+02    1.47635e+02    0.00000e+00

           Step           Time
       58740000   117480.00000

   Energies (kJ/mol)
        G96Bond       G96Angle    Proper Dih.  Improper Dih.          LJ-14
    2.21851e+03    3.77268e+03    2.74219e+03    1.16618e+03   -2.93532e+02
     Coulomb-14        LJ (SR)  Disper. corr.   Coulomb (SR)   Coul. recip.
    2.79669e+04    5.74832e+04   -4.32713e+03   -4.97117e+05    2.90581e+03
      Potential    Kinetic En.   Total Energy  Conserved En.    Temperature
   -4.03482e+05    7.19367e+04   -3.31546e+05    1.39784e+07    2.98427e+02
 Pres. DC (bar) Pressure (bar)   Constr. rmsd
   -2.43717e+02   -1.62277e+02    0.00000e+00

           Step           Time
       58745000   117490.00000

   Energies (kJ/mol)
        G96Bond       G96Angle    Proper Dih.  Improper Dih.          LJ-14
    2.23167e+03    3.60514e+03    2.71060e+03    1.05252e+03   -2.90362e+02
     Coulomb-14        LJ (SR)  Disper. corr.   Coulomb (SR)   Coul. recip.
    2.83525e+04    5.87720e+04   -4.34371e+03   -4.98866e+05    2.99428e+03
      Potential    Kinetic En.   Total Energy  Conserved En.    Temperature
   -4.03782e+05    7.21792e+04   -3.31603e+05    1.39795e+07    2.99433e+02
 Pres. DC (bar) Pressure (bar)   Constr. rmsd
   -2.45585e+02   -1.46796e+01    0.00000e+00

           Step           Time
       58750000   117500.00000

   Energies (kJ/mol)
        G96Bond       G96Angle    Proper Dih.  Improper Dih.          LJ-14
    2.23746e+03    3.54994e+03    2.83854e+03    1.13235e+03   -3.36764e+02
     Coulomb-14        LJ (SR)  Disper. corr.   Coulomb (SR)   Coul. recip.
    2.79419e+04    5.80118e+04   -4.31893e+03   -4.97722e+05    2.99186e+03
      Potential    Kinetic En.   Total Energy  Conserved En.    Temperature
   -4.03674e+05    7.14444e+04   -3.32230e+05    1.39799e+07    2.96385e+02
 Pres. DC (bar) Pressure (bar)   Constr. rmsd
   -2.42795e+02   -2.21051e+02    0.00000e+00

           Step           Time
       58755000   117510.00000

   Energies (kJ/mol)
        G96Bond       G96Angle    Proper Dih.  Improper Dih.          LJ-14
    2.35280e+03    3.79391e+03    2.82522e+03    1.08852e+03   -2.80349e+02
     Coulomb-14        LJ (SR)  Disper. corr.   Coulomb (SR)   Coul. recip.
    2.80951e+04    5.75434e+04   -4.27953e+03   -4.95432e+05    3.03896e+03
      Potential    Kinetic En.   Total Energy  Conserved En.    Temperature
   -4.01254e+05    7.24980e+04   -3.28756e+05    1.39808e+07    3.00756e+02
 Pres. DC (bar) Pressure (bar)   Constr. rmsd
   -2.38391e+02   -5.19273e+02    0.00000e+00

           Step           Time
       58760000   117520.00000

   Energies (kJ/mol)
        G96Bond       G96Angle    Proper Dih.  Improper Dih.          LJ-14
    2.40854e+03    3.68989e+03    2.80612e+03    1.10505e+03   -2.94565e+02
     Coulomb-14        LJ (SR)  Disper. corr.   Coulomb (SR)   Coul. recip.
    2.81073e+04    5.95758e+04   -4.33187e+03   -4.98055e+05    2.94634e+03
      Potential    Kinetic En.   Total Energy  Conserved En.    Temperature
   -4.02042e+05    7.34621e+04   -3.28580e+05    1.39825e+07    3.04755e+02
 Pres. DC (bar) Pressure (bar)   Constr. rmsd
   -2.44250e+02    5.99776e+01    0.00000e+00

           Step           Time
       58765000   117530.00000

   Energies (kJ/mol)
        G96Bond       G96Angle    Proper Dih.  Improper Dih.          LJ-14
    2.37744e+03    3.65238e+03    2.87208e+03    1.10329e+03   -3.42631e+02
     Coulomb-14        LJ (SR)  Disper. corr.   Coulomb (SR)   Coul. recip.
    2.81609e+04    5.98277e+04   -4.32732e+03   -4.99718e+05    2.95523e+03
      Potential    Kinetic En.   Total Energy  Conserved En.    Temperature
   -4.03439e+05    7.22404e+04   -3.31199e+05    1.39833e+07    2.99687e+02
 Pres. DC (bar) Pressure (bar)   Constr. rmsd
   -2.43737e+02    1.82995e+01    0.00000e+00

           Step           Time
       58770000   117540.00000

   Energies (kJ/mol)
        G96Bond       G96Angle    Proper Dih.  Improper Dih.          LJ-14
    2.32118e+03    3.62422e+03    2.87885e+03    1.10803e+03   -3.07771e+02
     Coulomb-14        LJ (SR)  Disper. corr.   Coulomb (SR)   Coul. recip.
    2.81243e+04    5.81473e+04   -4.33846e+03   -4.98165e+05    3.06875e+03
      Potential    Kinetic En.   Total Energy  Conserved En.    Temperature
   -4.03539e+05    7.12617e+04   -3.32277e+05    1.39842e+07    2.95627e+02
 Pres. DC (bar) Pressure (bar)   Constr. rmsd
   -2.44993e+02   -1.97318e+02    0.00000e+00

           Step           Time
       58775000   117550.00000

   Energies (kJ/mol)
        G96Bond       G96Angle    Proper Dih.  Improper Dih.          LJ-14
    2.29726e+03    3.73805e+03    2.82210e+03    1.12855e+03   -3.46067e+02
     Coulomb-14        LJ (SR)  Disper. corr.   Coulomb (SR)   Coul. recip.
    2.81709e+04    5.96805e+04   -4.32350e+03   -4.99234e+05    2.93453e+03
      Potential    Kinetic En.   Total Energy  Conserved En.    Temperature
   -4.03132e+05    7.26047e+04   -3.30527e+05    1.39846e+07    3.01198e+02
 Pres. DC (bar) Pressure (bar)   Constr. rmsd
   -2.43308e+02    3.78129e+01    0.00000e+00

           Step           Time
       58780000   117560.00000

   Energies (kJ/mol)
        G96Bond       G96Angle    Proper Dih.  Improper Dih.          LJ-14
    2.52462e+03    3.89080e+03    2.82363e+03    1.05862e+03   -3.71883e+02
     Coulomb-14        LJ (SR)  Disper. corr.   Coulomb (SR)   Coul. recip.
    2.81527e+04    6.00573e+04   -4.37374e+03   -4.99760e+05    2.97827e+03
      Potential    Kinetic En.   Total Energy  Conserved En.    Temperature
   -4.03020e+05    7.22739e+04   -3.30746e+05    1.39854e+07    2.99826e+02
 Pres. DC (bar) Pressure (bar)   Constr. rmsd
   -2.48989e+02    1.62448e+02    0.00000e+00

           Step           Time
       58785000   117570.00000

   Energies (kJ/mol)
        G96Bond       G96Angle    Proper Dih.  Improper Dih.          LJ-14
    2.27817e+03    3.76925e+03    2.75891e+03    1.01595e+03   -2.66506e+02
     Coulomb-14        LJ (SR)  Disper. corr.   Coulomb (SR)   Coul. recip.
    2.82155e+04    5.94360e+04   -4.34464e+03   -4.99239e+05    2.94432e+03
      Potential    Kinetic En.   Total Energy  Conserved En.    Temperature
   -4.03432e+05    7.26656e+04   -3.30766e+05    1.39862e+07    3.01451e+02
 Pres. DC (bar) Pressure (bar)   Constr. rmsd
   -2.45691e+02    1.56224e+02    0.00000e+00

           Step           Time
       58790000   117580.00000

   Energies (kJ/mol)
        G96Bond       G96Angle    Proper Dih.  Improper Dih.          LJ-14
    2.33897e+03    3.73079e+03    2.74604e+03    1.06227e+03   -3.29470e+02
     Coulomb-14        LJ (SR)  Disper. corr.   Coulomb (SR)   Coul. recip.
    2.80146e+04    5.73885e+04   -4.34064e+03   -4.97053e+05    2.89527e+03
      Potential    Kinetic En.   Total Energy  Conserved En.    Temperature
   -4.03546e+05    7.20451e+04   -3.31501e+05    1.39876e+07    2.98877e+02
 Pres. DC (bar) Pressure (bar)   Constr. rmsd
   -2.45239e+02   -2.31829e+02    0.00000e+00

           Step           Time
       58795000   117590.00000

   Energies (kJ/mol)
        G96Bond       G96Angle    Proper Dih.  Improper Dih.          LJ-14
    2.32560e+03    3.68742e+03    2.76659e+03    1.13141e+03   -2.61001e+02
     Coulomb-14        LJ (SR)  Disper. corr.   Coulomb (SR)   Coul. recip.
    2.80884e+04    6.12878e+04   -4.43721e+03   -5.01721e+05    2.93297e+03
      Potential    Kinetic En.   Total Energy  Conserved En.    Temperature
   -4.04199e+05    7.33202e+04   -3.30879e+05    1.39894e+07    3.04166e+02
 Pres. DC (bar) Pressure (bar)   Constr. rmsd
   -2.56259e+02    9.34228e+02    0.00000e+00

           Step           Time
       58800000   117600.00000

   Energies (kJ/mol)
        G96Bond       G96Angle    Proper Dih.  Improper Dih.          LJ-14
    2.21264e+03    3.62215e+03    2.81792e+03    1.07216e+03   -3.66557e+02
     Coulomb-14        LJ (SR)  Disper. corr.   Coulomb (SR)   Coul. recip.
    2.80918e+04    5.93604e+04   -4.38127e+03   -4.99798e+05    2.98540e+03
      Potential    Kinetic En.   Total Energy  Conserved En.    Temperature
   -4.04384e+05    7.21241e+04   -3.32260e+05    1.39911e+07    2.99204e+02
 Pres. DC (bar) Pressure (bar)   Constr. rmsd
   -2.49846e+02    4.06227e+02    0.00000e+00

           Step           Time
       58805000   117610.00000

   Energies (kJ/mol)
        G96Bond       G96Angle    Proper Dih.  Improper Dih.          LJ-14
    2.24411e+03    3.76390e+03    2.84969e+03    1.01957e+03   -3.42737e+02
     Coulomb-14        LJ (SR)  Disper. corr.   Coulomb (SR)   Coul. recip.
    2.78844e+04    5.84016e+04   -4.36458e+03   -4.98169e+05    2.95001e+03
      Potential    Kinetic En.   Total Energy  Conserved En.    Temperature
   -4.03763e+05    7.32578e+04   -3.30505e+05    1.39925e+07    3.03907e+02
 Pres. DC (bar) Pressure (bar)   Constr. rmsd
   -2.47948e+02    4.03132e+00    0.00000e+00

           Step           Time
       58810000   117620.00000

   Energies (kJ/mol)
        G96Bond       G96Angle    Proper Dih.  Improper Dih.          LJ-14
    2.22400e+03    3.47612e+03    2.69233e+03    1.10265e+03   -2.14322e+02
     Coulomb-14        LJ (SR)  Disper. corr.   Coulomb (SR)   Coul. recip.
    2.81505e+04    5.86426e+04   -4.34872e+03   -4.98248e+05    2.94999e+03
      Potential    Kinetic En.   Total Energy  Conserved En.    Temperature
   -4.03572e+05    7.22359e+04   -3.31337e+05    1.39930e+07    2.99668e+02
 Pres. DC (bar) Pressure (bar)   Constr. rmsd
   -2.46152e+02    1.54352e+02    0.00000e+00

           Step           Time
       58815000   117630.00000

   Energies (kJ/mol)
        G96Bond       G96Angle    Proper Dih.  Improper Dih.          LJ-14
    2.30460e+03    3.74846e+03    2.80257e+03    1.15431e+03   -2.51775e+02
     Coulomb-14        LJ (SR)  Disper. corr.   Coulomb (SR)   Coul. recip.
    2.82380e+04    6.00990e+04   -4.39128e+03   -5.00945e+05    2.90587e+03
      Potential    Kinetic En.   Total Energy  Conserved En.    Temperature
   -4.04336e+05    7.16069e+04   -3.32729e+05    1.39940e+07    2.97059e+02
 Pres. DC (bar) Pressure (bar)   Constr. rmsd
   -2.50987e+02    5.78542e+02    0.00000e+00

           Step           Time
       58820000   117640.00000

   Energies (kJ/mol)
        G96Bond       G96Angle    Proper Dih.  Improper Dih.          LJ-14
    2.31592e+03    3.72402e+03    2.87023e+03    1.04995e+03   -2.60323e+02
     Coulomb-14        LJ (SR)  Disper. corr.   Coulomb (SR)   Coul. recip.
    2.80419e+04    5.82884e+04   -4.33680e+03   -4.96926e+05    3.02731e+03
      Potential    Kinetic En.   Total Energy  Conserved En.    Temperature
   -4.02205e+05    7.22709e+04   -3.29934e+05    1.39945e+07    2.99814e+02
 Pres. DC (bar) Pressure (bar)   Constr. rmsd
   -2.44806e+02    1.78670e+01    0.00000e+00

           Step           Time
       58825000   117650.00000

   Energies (kJ/mol)
        G96Bond       G96Angle    Proper Dih.  Improper Dih.          LJ-14
    2.38153e+03    3.61249e+03    2.76014e+03    1.07802e+03   -3.11728e+02
     Coulomb-14        LJ (SR)  Disper. corr.   Coulomb (SR)   Coul. recip.
    2.82507e+04    5.91173e+04   -4.31223e+03   -4.98592e+05    2.93969e+03
      Potential    Kinetic En.   Total Energy  Conserved En.    Temperature
   -4.03076e+05    7.27011e+04   -3.30375e+05    1.39950e+07    3.01598e+02
 Pres. DC (bar) Pressure (bar)   Constr. rmsd
   -2.42043e+02   -3.09653e+02    0.00000e+00

           Step           Time
       58830000   117660.00000

   Energies (kJ/mol)
        G96Bond       G96Angle    Proper Dih.  Improper Dih.          LJ-14
    2.38006e+03    3.62712e+03    2.90167e+03    1.14741e+03   -2.90665e+02
     Coulomb-14        LJ (SR)  Disper. corr.   Coulomb (SR)   Coul. recip.
    2.80130e+04    6.08216e+04   -4.38072e+03   -5.00695e+05    3.01652e+03
      Potential    Kinetic En.   Total Energy  Conserved En.    Temperature
   -4.03459e+05    7.27226e+04   -3.30736e+05    1.39957e+07    3.01688e+02
 Pres. DC (bar) Pressure (bar)   Constr. rmsd
   -2.49783e+02    5.97869e+02    0.00000e+00

           Step           Time
       58835000   117670.00000

   Energies (kJ/mol)
        G96Bond       G96Angle    Proper Dih.  Improper Dih.          LJ-14
    2.30414e+03    3.69883e+03    2.82994e+03    1.14550e+03   -4.06649e+02
     Coulomb-14        LJ (SR)  Disper. corr.   Coulomb (SR)   Coul. recip.
    2.80916e+04    5.71892e+04   -4.29089e+03   -4.95638e+05    2.97915e+03
      Potential    Kinetic En.   Total Energy  Conserved En.    Temperature
   -4.02097e+05    7.25055e+04   -3.29591e+05    1.39999e+07    3.00787e+02
 Pres. DC (bar) Pressure (bar)   Constr. rmsd
   -2.39657e+02   -4.66939e+02    0.00000e+00

           Step           Time
       58840000   117680.00000

   Energies (kJ/mol)
        G96Bond       G96Angle    Proper Dih.  Improper Dih.          LJ-14
    2.39087e+03    3.76295e+03    2.78525e+03    1.07821e+03   -2.90497e+02
     Coulomb-14        LJ (SR)  Disper. corr.   Coulomb (SR)   Coul. recip.
    2.81048e+04    5.81351e+04   -4.32023e+03   -4.97113e+05    2.99320e+03
      Potential    Kinetic En.   Total Energy  Conserved En.    Temperature
   -4.02473e+05    7.25087e+04   -3.29964e+05    1.40004e+07    3.00800e+02
 Pres. DC (bar) Pressure (bar)   Constr. rmsd
   -2.42941e+02   -1.32785e+02    0.00000e+00

           Step           Time
       58845000   117690.00000

   Energies (kJ/mol)
        G96Bond       G96Angle    Proper Dih.  Improper Dih.          LJ-14
    2.27450e+03    3.49559e+03    2.79821e+03    1.06847e+03   -2.94490e+02
     Coulomb-14        LJ (SR)  Disper. corr.   Coulomb (SR)   Coul. recip.
    2.82433e+04    5.86289e+04   -4.31160e+03   -4.97148e+05    2.97812e+03
      Potential    Kinetic En.   Total Energy  Conserved En.    Temperature
   -4.02267e+05    7.19766e+04   -3.30291e+05    1.40010e+07    2.98593e+02
 Pres. DC (bar) Pressure (bar)   Constr. rmsd
   -2.41972e+02   -6.36905e+01    0.00000e+00

           Step           Time
       58850000   117700.00000

   Energies (kJ/mol)
        G96Bond       G96Angle    Proper Dih.  Improper Dih.          LJ-14
    2.39558e+03    3.59141e+03    2.92545e+03    1.12645e+03   -2.84997e+02
     Coulomb-14        LJ (SR)  Disper. corr.   Coulomb (SR)   Coul. recip.
    2.80790e+04    5.96685e+04   -4.35145e+03   -4.99546e+05    3.03003e+03
      Potential    Kinetic En.   Total Energy  Conserved En.    Temperature
   -4.03366e+05    7.20430e+04   -3.31323e+05    1.40021e+07    2.98868e+02
 Pres. DC (bar) Pressure (bar)   Constr. rmsd
   -2.46461e+02    3.16322e+02    0.00000e+00

           Step           Time
       58855000   117710.00000

   Energies (kJ/mol)
        G96Bond       G96Angle    Proper Dih.  Improper Dih.          LJ-14
    2.25632e+03    3.76888e+03    2.70653e+03    1.09835e+03   -3.16081e+02
     Coulomb-14        LJ (SR)  Disper. corr.   Coulomb (SR)   Coul. recip.
    2.82465e+04    5.93021e+04   -4.31430e+03   -4.98619e+05    2.98807e+03
      Potential    Kinetic En.   Total Energy  Conserved En.    Temperature
   -4.02882e+05    7.21363e+04   -3.30746e+05    1.40032e+07    2.99255e+02
 Pres. DC (bar) Pressure (bar)   Constr. rmsd
   -2.42275e+02   -1.66582e+01    0.00000e+00

           Step           Time
       58860000   117720.00000

   Energies (kJ/mol)
        G96Bond       G96Angle    Proper Dih.  Improper Dih.          LJ-14
    2.35185e+03    3.57058e+03    2.91056e+03    1.21229e+03   -3.20605e+02
     Coulomb-14        LJ (SR)  Disper. corr.   Coulomb (SR)   Coul. recip.
    2.82005e+04    5.97238e+04   -4.32820e+03   -4.98791e+05    3.01598e+03
      Potential    Kinetic En.   Total Energy  Conserved En.    Temperature
   -4.02455e+05    7.20238e+04   -3.30431e+05    1.40056e+07    2.98788e+02
 Pres. DC (bar) Pressure (bar)   Constr. rmsd
   -2.43837e+02    3.04977e+02    0.00000e+00

           Step           Time
       58865000   117730.00000

   Energies (kJ/mol)
        G96Bond       G96Angle    Proper Dih.  Improper Dih.          LJ-14
    2.32926e+03    3.76871e+03    2.75762e+03    1.05913e+03   -3.06374e+02
     Coulomb-14        LJ (SR)  Disper. corr.   Coulomb (SR)   Coul. recip.
    2.82784e+04    6.15416e+04   -4.36098e+03   -5.02439e+05    2.97637e+03
      Potential    Kinetic En.   Total Energy  Conserved En.    Temperature
   -4.04395e+05    7.23956e+04   -3.31999e+05    1.40077e+07    3.00331e+02
 Pres. DC (bar) Pressure (bar)   Constr. rmsd
   -2.47540e+02    6.71769e+02    0.00000e+00

           Step           Time
       58870000   117740.00000

   Energies (kJ/mol)
        G96Bond       G96Angle    Proper Dih.  Improper Dih.          LJ-14
    2.28946e+03    3.60432e+03    2.83061e+03    9.87495e+02   -3.84995e+02
     Coulomb-14        LJ (SR)  Disper. corr.   Coulomb (SR)   Coul. recip.
    2.80887e+04    5.93516e+04   -4.33065e+03   -4.99120e+05    3.02933e+03
      Potential    Kinetic En.   Total Energy  Conserved En.    Temperature
   -4.03654e+05    7.24832e+04   -3.31171e+05    1.40080e+07    3.00694e+02
 Pres. DC (bar) Pressure (bar)   Constr. rmsd
   -2.44113e+02    2.37052e+02    0.00000e+00

           Step           Time
       58875000   117750.00000

   Energies (kJ/mol)
        G96Bond       G96Angle    Proper Dih.  Improper Dih.          LJ-14
    2.35360e+03    3.45157e+03    2.76844e+03    1.07670e+03   -3.76000e+02
     Coulomb-14        LJ (SR)  Disper. corr.   Coulomb (SR)   Coul. recip.
    2.82332e+04    6.05173e+04   -4.35183e+03   -5.01164e+05    2.97857e+03
      Potential    Kinetic En.   Total Energy  Conserved En.    Temperature
   -4.04513e+05    7.22850e+04   -3.32228e+05    1.40090e+07    2.99872e+02
 Pres. DC (bar) Pressure (bar)   Constr. rmsd
   -2.46503e+02    3.85777e+02    0.00000e+00

           Step           Time
       58880000   117760.00000

   Energies (kJ/mol)
        G96Bond       G96Angle    Proper Dih.  Improper Dih.          LJ-14
    2.27877e+03    3.85050e+03    2.74566e+03    1.19245e+03   -3.35171e+02
     Coulomb-14        LJ (SR)  Disper. corr.   Coulomb (SR)   Coul. recip.
    2.82451e+04    5.90977e+04   -4.36549e+03   -4.99157e+05    2.90583e+03
      Potential    Kinetic En.   Total Energy  Conserved En.    Temperature
   -4.03542e+05    7.26625e+04   -3.30879e+05    1.40095e+07    3.01438e+02
 Pres. DC (bar) Pressure (bar)   Constr. rmsd
   -2.48052e+02    3.01852e+02    0.00000e+00

           Step           Time
       58885000   117770.00000

   Energies (kJ/mol)
        G96Bond       G96Angle    Proper Dih.  Improper Dih.          LJ-14
    2.28872e+03    3.74846e+03    2.68446e+03    1.10487e+03   -2.59034e+02
     Coulomb-14        LJ (SR)  Disper. corr.   Coulomb (SR)   Coul. recip.
    2.82127e+04    5.98088e+04   -4.37987e+03   -5.00135e+05    2.91446e+03
      Potential    Kinetic En.   Total Energy  Conserved En.    Temperature
   -4.04011e+05    7.30066e+04   -3.31005e+05    1.40121e+07    3.02865e+02
 Pres. DC (bar) Pressure (bar)   Constr. rmsd
   -2.49686e+02    4.58349e+02    0.00000e+00

           Step           Time
       58890000   117780.00000

   Energies (kJ/mol)
        G96Bond       G96Angle    Proper Dih.  Improper Dih.          LJ-14
    2.29362e+03    3.60094e+03    2.79291e+03    1.07014e+03   -3.02668e+02
     Coulomb-14        LJ (SR)  Disper. corr.   Coulomb (SR)   Coul. recip.
    2.79815e+04    5.94898e+04   -4.33593e+03   -4.99385e+05    2.96609e+03
      Potential    Kinetic En.   Total Energy  Conserved En.    Temperature
   -4.03828e+05    7.24144e+04   -3.31414e+05    1.40130e+07    3.00409e+02
 Pres. DC (bar) Pressure (bar)   Constr. rmsd
   -2.44707e+02    4.37708e+01    0.00000e+00

           Step           Time
       58895000   117790.00000

   Energies (kJ/mol)
        G96Bond       G96Angle    Proper Dih.  Improper Dih.          LJ-14
    2.40364e+03    3.80196e+03    2.84350e+03    1.11348e+03   -2.93703e+02
     Coulomb-14        LJ (SR)  Disper. corr.   Coulomb (SR)   Coul. recip.
    2.79417e+04    5.77033e+04   -4.36625e+03   -4.97497e+05    2.93741e+03
      Potential    Kinetic En.   Total Energy  Conserved En.    Temperature
   -4.03412e+05    7.20734e+04   -3.31338e+05    1.40156e+07    2.98994e+02
 Pres. DC (bar) Pressure (bar)   Constr. rmsd
   -2.48138e+02    1.67546e+02    0.00000e+00

           Step           Time
       58900000   117800.00000

   Energies (kJ/mol)
        G96Bond       G96Angle    Proper Dih.  Improper Dih.          LJ-14
    2.38031e+03    3.68914e+03    2.76208e+03    1.15752e+03   -2.87971e+02
     Coulomb-14        LJ (SR)  Disper. corr.   Coulomb (SR)   Coul. recip.
    2.81756e+04    5.70197e+04   -4.27220e+03   -4.94443e+05    3.07064e+03
      Potential    Kinetic En.   Total Energy  Conserved En.    Temperature
   -4.00748e+05    7.25525e+04   -3.28196e+05    1.40181e+07    3.00982e+02
 Pres. DC (bar) Pressure (bar)   Constr. rmsd
   -2.37575e+02   -3.88549e+02    0.00000e+00

           Step           Time
       58905000   117810.00000

   Energies (kJ/mol)
        G96Bond       G96Angle    Proper Dih.  Improper Dih.          LJ-14
    2.37626e+03    3.80612e+03    2.78214e+03    1.12218e+03   -3.15090e+02
     Coulomb-14        LJ (SR)  Disper. corr.   Coulomb (SR)   Coul. recip.
    2.79963e+04    5.91503e+04   -4.30020e+03   -4.98786e+05    2.98614e+03
      Potential    Kinetic En.   Total Energy  Conserved En.    Temperature
   -4.03181e+05    7.21153e+04   -3.31066e+05    1.40193e+07    2.99168e+02
 Pres. DC (bar) Pressure (bar)   Constr. rmsd
   -2.40697e+02   -1.46726e+02    0.00000e+00

           Step           Time
       58910000   117820.00000

   Energies (kJ/mol)
        G96Bond       G96Angle    Proper Dih.  Improper Dih.          LJ-14
    2.19379e+03    3.71059e+03    2.67507e+03    1.05686e+03   -2.39324e+02
     Coulomb-14        LJ (SR)  Disper. corr.   Coulomb (SR)   Coul. recip.
    2.81111e+04    5.68244e+04   -4.31691e+03   -4.95872e+05    2.96723e+03
      Potential    Kinetic En.   Total Energy  Conserved En.    Temperature
   -4.02890e+05    7.11803e+04   -3.31709e+05    1.40208e+07    2.95289e+02
 Pres. DC (bar) Pressure (bar)   Constr. rmsd
   -2.42568e+02   -2.38202e+02    0.00000e+00

           Step           Time
       58915000   117830.00000

   Energies (kJ/mol)
        G96Bond       G96Angle    Proper Dih.  Improper Dih.          LJ-14
    2.40967e+03    3.50300e+03    2.83373e+03    1.18224e+03   -3.02724e+02
     Coulomb-14        LJ (SR)  Disper. corr.   Coulomb (SR)   Coul. recip.
    2.82207e+04    5.97706e+04   -4.39878e+03   -4.99474e+05    3.00726e+03
      Potential    Kinetic En.   Total Energy  Conserved En.    Temperature
   -4.03248e+05    7.28373e+04   -3.30411e+05    1.40221e+07    3.02163e+02
 Pres. DC (bar) Pressure (bar)   Constr. rmsd
   -2.51844e+02    5.17942e+02    0.00000e+00

           Step           Time
       58920000   117840.00000

   Energies (kJ/mol)
        G96Bond       G96Angle    Proper Dih.  Improper Dih.          LJ-14
    2.30982e+03    3.45177e+03    2.73832e+03    1.09579e+03   -2.60814e+02
     Coulomb-14        LJ (SR)  Disper. corr.   Coulomb (SR)   Coul. recip.
    2.82126e+04    5.92643e+04   -4.32707e+03   -4.99964e+05    2.95262e+03
      Potential    Kinetic En.   Total Energy  Conserved En.    Temperature
   -4.04527e+05    7.14899e+04   -3.33037e+05    1.40230e+07    2.96573e+02
 Pres. DC (bar) Pressure (bar)   Constr. rmsd
   -2.43710e+02    9.83178e+01    0.00000e+00

           Step           Time
       58925000   117850.00000

   Energies (kJ/mol)
        G96Bond       G96Angle    Proper Dih.  Improper Dih.          LJ-14
    2.27630e+03    3.70249e+03    2.76145e+03    1.02404e+03   -2.80553e+02
     Coulomb-14        LJ (SR)  Disper. corr.   Coulomb (SR)   Coul. recip.
    2.81252e+04    5.85485e+04   -4.31482e+03   -4.97540e+05    2.99630e+03
      Potential    Kinetic En.   Total Energy  Conserved En.    Temperature
   -4.02701e+05    7.20591e+04   -3.30642e+05    1.40254e+07    2.98935e+02
 Pres. DC (bar) Pressure (bar)   Constr. rmsd
   -2.42334e+02    1.68132e+02    0.00000e+00

           Step           Time
       58930000   117860.00000

   Energies (kJ/mol)
        G96Bond       G96Angle    Proper Dih.  Improper Dih.          LJ-14
    2.24644e+03    3.71454e+03    2.72854e+03    1.05878e+03   -3.35084e+02
     Coulomb-14        LJ (SR)  Disper. corr.   Coulomb (SR)   Coul. recip.
    2.83383e+04    5.77445e+04   -4.28316e+03   -4.96972e+05    3.06533e+03
      Potential    Kinetic En.   Total Energy  Conserved En.    Temperature
   -4.02694e+05    7.12888e+04   -3.31405e+05    1.40277e+07    2.95739e+02
 Pres. DC (bar) Pressure (bar)   Constr. rmsd
   -2.38795e+02   -2.77738e+02    0.00000e+00

           Step           Time
       58935000   117870.00000

   Energies (kJ/mol)
        G96Bond       G96Angle    Proper Dih.  Improper Dih.          LJ-14
    2.32472e+03    3.54946e+03    2.77545e+03    1.09578e+03   -2.84647e+02
     Coulomb-14        LJ (SR)  Disper. corr.   Coulomb (SR)   Coul. recip.
    2.82793e+04    5.83982e+04   -4.29204e+03   -4.97153e+05    2.91918e+03
      Potential    Kinetic En.   Total Energy  Conserved En.    Temperature
   -4.02387e+05    7.19313e+04   -3.30456e+05    1.40285e+07    2.98405e+02
 Pres. DC (bar) Pressure (bar)   Constr. rmsd
   -2.39785e+02   -6.90021e+01    0.00000e+00

           Step           Time
       58940000   117880.00000

   Energies (kJ/mol)
        G96Bond       G96Angle    Proper Dih.  Improper Dih.          LJ-14
    2.36885e+03    3.82278e+03    2.74406e+03    1.15438e+03   -3.44602e+02
     Coulomb-14        LJ (SR)  Disper. corr.   Coulomb (SR)   Coul. recip.
    2.80878e+04    5.94366e+04   -4.35634e+03   -4.98402e+05    3.02979e+03
      Potential    Kinetic En.   Total Energy  Conserved En.    Temperature
   -4.02459e+05    7.25189e+04   -3.29940e+05    1.40289e+07    3.00842e+02
 Pres. DC (bar) Pressure (bar)   Constr. rmsd
   -2.47014e+02    2.92017e+02    0.00000e+00

           Step           Time
       58945000   117890.00000

   Energies (kJ/mol)
        G96Bond       G96Angle    Proper Dih.  Improper Dih.          LJ-14
    2.39699e+03    3.63346e+03    2.82819e+03    1.10170e+03   -3.45216e+02
     Coulomb-14        LJ (SR)  Disper. corr.   Coulomb (SR)   Coul. recip.
    2.80074e+04    5.97096e+04   -4.33456e+03   -4.98872e+05    2.96421e+03
      Potential    Kinetic En.   Total Energy  Conserved En.    Temperature
   -4.02910e+05    7.26430e+04   -3.30267e+05    1.40300e+07    3.01357e+02
 Pres. DC (bar) Pressure (bar)   Constr. rmsd
   -2.44553e+02    1.33689e+02    0.00000e+00

           Step           Time
       58950000   117900.00000

   Energies (kJ/mol)
        G96Bond       G96Angle    Proper Dih.  Improper Dih.          LJ-14
    2.23304e+03    3.62728e+03    2.78782e+03    1.11637e+03   -2.98346e+02
     Coulomb-14        LJ (SR)  Disper. corr.   Coulomb (SR)   Coul. recip.
    2.81869e+04    5.84335e+04   -4.34063e+03   -4.97682e+05    2.89934e+03
      Potential    Kinetic En.   Total Energy  Conserved En.    Temperature
   -4.03037e+05    7.18784e+04   -3.31158e+05    1.40312e+07    2.98185e+02
 Pres. DC (bar) Pressure (bar)   Constr. rmsd
   -2.45238e+02   -3.70549e+01    0.00000e+00

           Step           Time
       58955000   117910.00000

   Energies (kJ/mol)
        G96Bond       G96Angle    Proper Dih.  Improper Dih.          LJ-14
    2.37752e+03    3.66440e+03    2.77286e+03    9.72088e+02   -3.45117e+02
     Coulomb-14        LJ (SR)  Disper. corr.   Coulomb (SR)   Coul. recip.
    2.79329e+04    5.83765e+04   -4.33563e+03   -4.97862e+05    2.97122e+03
      Potential    Kinetic En.   Total Energy  Conserved En.    Temperature
   -4.03476e+05    7.18083e+04   -3.31667e+05    1.40334e+07    2.97894e+02
 Pres. DC (bar) Pressure (bar)   Constr. rmsd
   -2.44674e+02   -2.63622e+02    0.00000e+00

           Step           Time
       58960000   117920.00000

   Energies (kJ/mol)
        G96Bond       G96Angle    Proper Dih.  Improper Dih.          LJ-14
    2.40152e+03    3.77949e+03    2.70582e+03    1.09722e+03   -3.51795e+02
     Coulomb-14        LJ (SR)  Disper. corr.   Coulomb (SR)   Coul. recip.
    2.79109e+04    5.98627e+04   -4.37700e+03   -4.99030e+05    2.99576e+03
      Potential    Kinetic En.   Total Energy  Conserved En.    Temperature
   -4.03006e+05    7.27889e+04   -3.30217e+05    1.40344e+07    3.01962e+02
 Pres. DC (bar) Pressure (bar)   Constr. rmsd
   -2.49359e+02    1.83687e+02    0.00000e+00

           Step           Time
       58965000   117930.00000

   Energies (kJ/mol)
        G96Bond       G96Angle    Proper Dih.  Improper Dih.          LJ-14
    2.37319e+03    3.82131e+03    2.76424e+03    1.08964e+03   -3.15825e+02
     Coulomb-14        LJ (SR)  Disper. corr.   Coulomb (SR)   Coul. recip.
    2.80757e+04    6.14415e+04   -4.36925e+03   -5.01158e+05    2.91016e+03
      Potential    Kinetic En.   Total Energy  Conserved En.    Temperature
   -4.03367e+05    7.29258e+04   -3.30441e+05    1.40371e+07    3.02530e+02
 Pres. DC (bar) Pressure (bar)   Constr. rmsd
   -2.48478e+02    6.44310e+02    0.00000e+00

           Step           Time
       58970000   117940.00000

   Energies (kJ/mol)
        G96Bond       G96Angle    Proper Dih.  Improper Dih.          LJ-14
    2.20814e+03    3.55427e+03    2.78493e+03    1.13721e+03   -3.96937e+02
     Coulomb-14        LJ (SR)  Disper. corr.   Coulomb (SR)   Coul. recip.
    2.81274e+04    5.99942e+04   -4.37914e+03   -5.00467e+05    2.91573e+03
      Potential    Kinetic En.   Total Energy  Conserved En.    Temperature
   -4.04521e+05    7.22908e+04   -3.32230e+05    1.40401e+07    2.99896e+02
 Pres. DC (bar) Pressure (bar)   Constr. rmsd
   -2.49603e+02    3.97687e+02    0.00000e+00

           Step           Time
       58975000   117950.00000

   Energies (kJ/mol)
        G96Bond       G96Angle    Proper Dih.  Improper Dih.          LJ-14
    2.29800e+03    3.72954e+03    2.71254e+03    1.09466e+03   -3.05328e+02
     Coulomb-14        LJ (SR)  Disper. corr.   Coulomb (SR)   Coul. recip.
    2.81002e+04    6.09342e+04   -4.40818e+03   -5.00971e+05    2.96358e+03
      Potential    Kinetic En.   Total Energy  Conserved En.    Temperature
   -4.03852e+05    7.30475e+04   -3.30804e+05    1.40410e+07    3.03035e+02
 Pres. DC (bar) Pressure (bar)   Constr. rmsd
   -2.52920e+02    8.76730e+02    0.00000e+00

           Step           Time
       58980000   117960.00000

   Energies (kJ/mol)
        G96Bond       G96Angle    Proper Dih.  Improper Dih.          LJ-14
    2.55547e+03    3.82668e+03    2.75164e+03    1.18255e+03   -2.86122e+02
     Coulomb-14        LJ (SR)  Disper. corr.   Coulomb (SR)   Coul. recip.
    2.79777e+04    5.88338e+04   -4.37137e+03   -4.97496e+05    3.09129e+03
      Potential    Kinetic En.   Total Energy  Conserved En.    Temperature
   -4.01934e+05    7.23714e+04   -3.29563e+05    1.40416e+07    3.00230e+02
 Pres. DC (bar) Pressure (bar)   Constr. rmsd
   -2.48720e+02    4.76955e+02    0.00000e+00

           Step           Time
       58985000   117970.00000

   Energies (kJ/mol)
        G96Bond       G96Angle    Proper Dih.  Improper Dih.          LJ-14
    2.32769e+03    3.64013e+03    2.72832e+03    1.14625e+03   -3.65720e+02
     Coulomb-14        LJ (SR)  Disper. corr.   Coulomb (SR)   Coul. recip.
    2.80549e+04    5.81691e+04   -4.28744e+03   -4.96826e+05    3.09891e+03
      Potential    Kinetic En.   Total Energy  Conserved En.    Temperature
   -4.02314e+05    7.25018e+04   -3.29812e+05    1.40422e+07    3.00771e+02
 Pres. DC (bar) Pressure (bar)   Constr. rmsd
   -2.39272e+02   -1.30165e+02    0.00000e+00

           Step           Time
       58990000   117980.00000

   Energies (kJ/mol)
        G96Bond       G96Angle    Proper Dih.  Improper Dih.          LJ-14
    2.44247e+03    3.66746e+03    2.78338e+03    1.08573e+03   -3.80427e+02
     Coulomb-14        LJ (SR)  Disper. corr.   Coulomb (SR)   Coul. recip.
    2.80787e+04    5.84741e+04   -4.34433e+03   -4.98478e+05    3.05786e+03
      Potential    Kinetic En.   Total Energy  Conserved En.    Temperature
   -4.03613e+05    7.30365e+04   -3.30577e+05    1.40430e+07    3.02990e+02
 Pres. DC (bar) Pressure (bar)   Constr. rmsd
   -2.45655e+02   -1.83368e+02    0.00000e+00

           Step           Time
       58995000   117990.00000

   Energies (kJ/mol)
        G96Bond       G96Angle    Proper Dih.  Improper Dih.          LJ-14
    2.21636e+03    3.65842e+03    2.84231e+03    1.09238e+03   -2.28072e+02
     Coulomb-14        LJ (SR)  Disper. corr.   Coulomb (SR)   Coul. recip.
    2.81741e+04    5.86555e+04   -4.36808e+03   -4.98431e+05    2.96766e+03
      Potential    Kinetic En.   Total Energy  Conserved En.    Temperature
   -4.03420e+05    7.22707e+04   -3.31150e+05    1.40442e+07    2.99812e+02
 Pres. DC (bar) Pressure (bar)   Constr. rmsd
   -2.48345e+02    2.96178e+02    0.00000e+00

           Step           Time
       59000000   118000.00000

   Energies (kJ/mol)
        G96Bond       G96Angle    Proper Dih.  Improper Dih.          LJ-14
    2.23456e+03    3.68655e+03    2.76747e+03    1.01131e+03   -3.97146e+02
     Coulomb-14        LJ (SR)  Disper. corr.   Coulomb (SR)   Coul. recip.
    2.80372e+04    5.75311e+04   -4.30688e+03   -4.97300e+05    3.04332e+03
      Potential    Kinetic En.   Total Energy  Conserved En.    Temperature
   -4.03693e+05    7.29652e+04   -3.30728e+05    1.40452e+07    3.02694e+02
 Pres. DC (bar) Pressure (bar)   Constr. rmsd
   -2.41444e+02   -5.20290e+02    0.00000e+00

           Step           Time
       59005000   118010.00000

   Energies (kJ/mol)
        G96Bond       G96Angle    Proper Dih.  Improper Dih.          LJ-14
    2.38181e+03    3.67395e+03    2.83108e+03    1.06395e+03   -3.03982e+02
     Coulomb-14        LJ (SR)  Disper. corr.   Coulomb (SR)   Coul. recip.
    2.80634e+04    5.78369e+04   -4.29649e+03   -4.96212e+05    3.12832e+03
      Potential    Kinetic En.   Total Energy  Conserved En.    Temperature
   -4.01833e+05    7.14448e+04   -3.30388e+05    1.40461e+07    2.96386e+02
 Pres. DC (bar) Pressure (bar)   Constr. rmsd
   -2.40281e+02   -9.28253e+01    0.00000e+00

           Step           Time
       59010000   118020.00000

   Energies (kJ/mol)
        G96Bond       G96Angle    Proper Dih.  Improper Dih.          LJ-14
    2.20281e+03    3.66265e+03    2.75873e+03    1.12106e+03   -4.02451e+02
     Coulomb-14        LJ (SR)  Disper. corr.   Coulomb (SR)   Coul. recip.
    2.83409e+04    5.82948e+04   -4.33577e+03   -4.98381e+05    2.99192e+03
      Potential    Kinetic En.   Total Energy  Conserved En.    Temperature
   -4.03747e+05    7.19280e+04   -3.31819e+05    1.40472e+07    2.98391e+02
 Pres. DC (bar) Pressure (bar)   Constr. rmsd
   -2.44690e+02   -1.73292e+02    0.00000e+00

           Step           Time
       59015000   118030.00000

   Energies (kJ/mol)
        G96Bond       G96Angle    Proper Dih.  Improper Dih.          LJ-14
    2.25602e+03    3.75750e+03    2.74085e+03    1.11622e+03   -3.17897e+02
     Coulomb-14        LJ (SR)  Disper. corr.   Coulomb (SR)   Coul. recip.
    2.81440e+04    5.84062e+04   -4.31202e+03   -4.97181e+05    3.03965e+03
      Potential    Kinetic En.   Total Energy  Conserved En.    Temperature
   -4.02350e+05    7.27163e+04   -3.29634e+05    1.40491e+07    3.01661e+02
 Pres. DC (bar) Pressure (bar)   Constr. rmsd
   -2.42020e+02   -6.93329e+01    0.00000e+00

           Step           Time
       59020000   118040.00000

   Energies (kJ/mol)
        G96Bond       G96Angle    Proper Dih.  Improper Dih.          LJ-14
    2.35580e+03    3.76797e+03    2.72623e+03    1.08594e+03   -3.15187e+02
     Coulomb-14        LJ (SR)  Disper. corr.   Coulomb (SR)   Coul. recip.
    2.79389e+04    5.84126e+04   -4.30072e+03   -4.96579e+05    3.02961e+03
      Potential    Kinetic En.   Total Energy  Conserved En.    Temperature
   -4.01878e+05    7.27218e+04   -3.29156e+05    1.40500e+07    3.01684e+02
 Pres. DC (bar) Pressure (bar)   Constr. rmsd
   -2.40754e+02   -3.74082e+01    0.00000e+00

           Step           Time
       59025000   118050.00000

   Energies (kJ/mol)
        G96Bond       G96Angle    Proper Dih.  Improper Dih.          LJ-14
    2.26333e+03    3.76732e+03    2.81462e+03    1.14301e+03   -4.10034e+02
     Coulomb-14        LJ (SR)  Disper. corr.   Coulomb (SR)   Coul. recip.
    2.80748e+04    5.91985e+04   -4.28423e+03   -4.98123e+05    3.01031e+03
      Potential    Kinetic En.   Total Energy  Conserved En.    Temperature
   -4.02545e+05    7.26450e+04   -3.29900e+05    1.40515e+07    3.01366e+02
 Pres. DC (bar) Pressure (bar)   Constr. rmsd
   -2.38914e+02   -2.19578e+02    0.00000e+00

           Step           Time
       59030000   118060.00000

   Energies (kJ/mol)
        G96Bond       G96Angle    Proper Dih.  Improper Dih.          LJ-14
    2.39688e+03    3.66184e+03    2.72808e+03    1.09534e+03   -3.25919e+02
     Coulomb-14        LJ (SR)  Disper. corr.   Coulomb (SR)   Coul. recip.
    2.80856e+04    5.88047e+04   -4.33125e+03   -4.98091e+05    2.98966e+03
      Potential    Kinetic En.   Total Energy  Conserved En.    Temperature
   -4.02986e+05    7.21312e+04   -3.30854e+05    1.40523e+07    2.99234e+02
 Pres. DC (bar) Pressure (bar)   Constr. rmsd
   -2.44180e+02   -1.52678e+02    0.00000e+00

           Step           Time
       59035000   118070.00000

   Energies (kJ/mol)
        G96Bond       G96Angle    Proper Dih.  Improper Dih.          LJ-14
    2.35100e+03    3.68372e+03    2.85118e+03    1.12930e+03   -2.79773e+02
     Coulomb-14        LJ (SR)  Disper. corr.   Coulomb (SR)   Coul. recip.
    2.80544e+04    5.86234e+04   -4.33597e+03   -4.98650e+05    2.94335e+03
      Potential    Kinetic En.   Total Energy  Conserved En.    Temperature
   -4.03629e+05    7.30822e+04   -3.30547e+05    1.40538e+07    3.03179e+02
 Pres. DC (bar) Pressure (bar)   Constr. rmsd
   -2.44712e+02   -1.34807e+02    0.00000e+00

           Step           Time
       59040000   118080.00000

   Energies (kJ/mol)
        G96Bond       G96Angle    Proper Dih.  Improper Dih.          LJ-14
    2.28254e+03    3.56114e+03    2.80001e+03    1.01778e+03   -3.00315e+02
     Coulomb-14        LJ (SR)  Disper. corr.   Coulomb (SR)   Coul. recip.
    2.79836e+04    6.07609e+04   -4.37147e+03   -5.00396e+05    2.94312e+03
      Potential    Kinetic En.   Total Energy  Conserved En.    Temperature
   -4.03719e+05    7.32212e+04   -3.30498e+05    1.40556e+07    3.03756e+02
 Pres. DC (bar) Pressure (bar)   Constr. rmsd
   -2.48731e+02    5.42003e+02    0.00000e+00

           Step           Time
       59045000   118090.00000

   Energies (kJ/mol)
        G96Bond       G96Angle    Proper Dih.  Improper Dih.          LJ-14
    2.27652e+03    3.70539e+03    2.72051e+03    1.13842e+03   -2.82886e+02
     Coulomb-14        LJ (SR)  Disper. corr.   Coulomb (SR)   Coul. recip.
    2.78429e+04    5.98877e+04   -4.40794e+03   -5.00785e+05    2.95457e+03
      Potential    Kinetic En.   Total Energy  Conserved En.    Temperature
   -4.04950e+05    7.29600e+04   -3.31990e+05    1.40591e+07    3.02672e+02
 Pres. DC (bar) Pressure (bar)   Constr. rmsd
   -2.52893e+02    4.38777e+02    0.00000e+00

           Step           Time
       59050000   118100.00000

   Energies (kJ/mol)
        G96Bond       G96Angle    Proper Dih.  Improper Dih.          LJ-14
    2.38165e+03    3.62653e+03    2.80783e+03    1.10706e+03   -2.94771e+02
     Coulomb-14        LJ (SR)  Disper. corr.   Coulomb (SR)   Coul. recip.
    2.79510e+04    5.94685e+04   -4.34239e+03   -4.97810e+05    3.03866e+03
      Potential    Kinetic En.   Total Energy  Conserved En.    Temperature
   -4.02065e+05    7.22858e+04   -3.29780e+05    1.40597e+07    2.99875e+02
 Pres. DC (bar) Pressure (bar)   Constr. rmsd
   -2.45436e+02    6.90776e+01    0.00000e+00

           Step           Time
       59055000   118110.00000

   Energies (kJ/mol)
        G96Bond       G96Angle    Proper Dih.  Improper Dih.          LJ-14
    2.31712e+03    3.68423e+03    2.77872e+03    1.05038e+03   -3.34429e+02
     Coulomb-14        LJ (SR)  Disper. corr.   Coulomb (SR)   Coul. recip.
    2.80153e+04    5.78805e+04   -4.37791e+03   -4.96991e+05    2.98424e+03
      Potential    Kinetic En.   Total Energy  Conserved En.    Temperature
   -4.02992e+05    7.23611e+04   -3.30631e+05    1.40605e+07    3.00187e+02
 Pres. DC (bar) Pressure (bar)   Constr. rmsd
   -2.49463e+02    1.39547e+02    0.00000e+00

           Step           Time
       59060000   118120.00000

   Energies (kJ/mol)
        G96Bond       G96Angle    Proper Dih.  Improper Dih.          LJ-14
    2.22966e+03    3.69647e+03    2.76931e+03    1.07611e+03   -3.47840e+02
     Coulomb-14        LJ (SR)  Disper. corr.   Coulomb (SR)   Coul. recip.
    2.79860e+04    6.13208e+04   -4.38012e+03   -5.01669e+05    2.98590e+03
      Potential    Kinetic En.   Total Energy  Conserved En.    Temperature
   -4.04332e+05    7.21539e+04   -3.32178e+05    1.40634e+07    2.99328e+02
 Pres. DC (bar) Pressure (bar)   Constr. rmsd
   -2.49714e+02    5.99305e+02    0.00000e+00

           Step           Time
       59065000   118130.00000

   Energies (kJ/mol)
        G96Bond       G96Angle    Proper Dih.  Improper Dih.          LJ-14
    2.40117e+03    3.61771e+03    2.77049e+03    1.12433e+03   -3.07295e+02
     Coulomb-14        LJ (SR)  Disper. corr.   Coulomb (SR)   Coul. recip.
    2.78896e+04    5.82950e+04   -4.33872e+03   -4.97907e+05    3.04188e+03
      Potential    Kinetic En.   Total Energy  Conserved En.    Temperature
   -4.03413e+05    7.22413e+04   -3.31172e+05    1.40648e+07    2.99690e+02
 Pres. DC (bar) Pressure (bar)   Constr. rmsd
   -2.45023e+02   -1.44060e+02    0.00000e+00

           Step           Time
       59070000   118140.00000

   Energies (kJ/mol)
        G96Bond       G96Angle    Proper Dih.  Improper Dih.          LJ-14
    2.23556e+03    3.60121e+03    2.72691e+03    1.09372e+03   -3.48194e+02
     Coulomb-14        LJ (SR)  Disper. corr.   Coulomb (SR)   Coul. recip.
    2.78830e+04    5.85373e+04   -4.34740e+03   -4.97230e+05    3.02110e+03
      Potential    Kinetic En.   Total Energy  Conserved En.    Temperature
   -4.02827e+05    7.22748e+04   -3.30552e+05    1.40651e+07    2.99830e+02
 Pres. DC (bar) Pressure (bar)   Constr. rmsd
   -2.46002e+02   -1.01931e+02    0.00000e+00

           Step           Time
       59075000   118150.00000

   Energies (kJ/mol)
        G96Bond       G96Angle    Proper Dih.  Improper Dih.          LJ-14
    2.34022e+03    3.85889e+03    2.76352e+03    1.12683e+03   -3.76345e+02
     Coulomb-14        LJ (SR)  Disper. corr.   Coulomb (SR)   Coul. recip.
    2.80503e+04    5.79672e+04   -4.31616e+03   -4.96994e+05    3.01738e+03
      Potential    Kinetic En.   Total Energy  Conserved En.    Temperature
   -4.02563e+05    7.28562e+04   -3.29706e+05    1.40656e+07    3.02241e+02
 Pres. DC (bar) Pressure (bar)   Constr. rmsd
   -2.42484e+02   -2.41783e+02    0.00000e+00

           Step           Time
       59080000   118160.00000

   Energies (kJ/mol)
        G96Bond       G96Angle    Proper Dih.  Improper Dih.          LJ-14
    2.37807e+03    3.72237e+03    2.69521e+03    1.14565e+03   -3.25473e+02
     Coulomb-14        LJ (SR)  Disper. corr.   Coulomb (SR)   Coul. recip.
    2.81234e+04    5.74337e+04   -4.25941e+03   -4.95878e+05    3.07807e+03
      Potential    Kinetic En.   Total Energy  Conserved En.    Temperature
   -4.01887e+05    7.24826e+04   -3.29404e+05    1.40699e+07    3.00692e+02
 Pres. DC (bar) Pressure (bar)   Constr. rmsd
   -2.36157e+02   -6.68577e+02    0.00000e+00

           Step           Time
       59085000   118170.00000

   Energies (kJ/mol)
        G96Bond       G96Angle    Proper Dih.  Improper Dih.          LJ-14
    2.33835e+03    3.84206e+03    2.75858e+03    1.06248e+03   -3.29988e+02
     Coulomb-14        LJ (SR)  Disper. corr.   Coulomb (SR)   Coul. recip.
    2.80243e+04    6.00784e+04   -4.34128e+03   -4.99978e+05    3.03017e+03
      Potential    Kinetic En.   Total Energy  Conserved En.    Temperature
   -4.03515e+05    7.31263e+04   -3.30388e+05    1.40715e+07    3.03362e+02
 Pres. DC (bar) Pressure (bar)   Constr. rmsd
   -2.45311e+02    3.75443e+01    0.00000e+00

           Step           Time
       59090000   118180.00000

   Energies (kJ/mol)
        G96Bond       G96Angle    Proper Dih.  Improper Dih.          LJ-14
    2.43106e+03    3.68513e+03    2.73707e+03    1.09614e+03   -2.64497e+02
     Coulomb-14        LJ (SR)  Disper. corr.   Coulomb (SR)   Coul. recip.
    2.81036e+04    5.85359e+04   -4.34936e+03   -4.97740e+05    2.96698e+03
      Potential    Kinetic En.   Total Energy  Conserved En.    Temperature
   -4.02798e+05    7.18672e+04   -3.30931e+05    1.40720e+07    2.98139e+02
 Pres. DC (bar) Pressure (bar)   Constr. rmsd
   -2.46224e+02    3.59282e+01    0.00000e+00

           Step           Time
       59095000   118190.00000

   Energies (kJ/mol)
        G96Bond       G96Angle    Proper Dih.  Improper Dih.          LJ-14
    2.16108e+03    3.61335e+03    2.79289e+03    1.16671e+03   -2.28710e+02
     Coulomb-14        LJ (SR)  Disper. corr.   Coulomb (SR)   Coul. recip.
    2.80747e+04    6.04978e+04   -4.37513e+03   -5.00938e+05    2.97173e+03
      Potential    Kinetic En.   Total Energy  Conserved En.    Temperature
   -4.04263e+05    7.24008e+04   -3.31862e+05    1.40725e+07    3.00352e+02
 Pres. DC (bar) Pressure (bar)   Constr. rmsd
   -2.49147e+02    6.04258e+02    0.00000e+00

           Step           Time
       59100000   118200.00000

   Energies (kJ/mol)
        G96Bond       G96Angle    Proper Dih.  Improper Dih.          LJ-14
    2.19048e+03    3.72423e+03    2.80811e+03    1.12346e+03   -3.09050e+02
     Coulomb-14        LJ (SR)  Disper. corr.   Coulomb (SR)   Coul. recip.
    2.80413e+04    5.81731e+04   -4.29343e+03   -4.97192e+05    3.04036e+03
      Potential    Kinetic En.   Total Energy  Conserved En.    Temperature
   -4.02693e+05    7.23801e+04   -3.30313e+05    1.40731e+07    3.00266e+02
 Pres. DC (bar) Pressure (bar)   Constr. rmsd
   -2.39940e+02   -1.47620e+02    0.00000e+00

           Step           Time
       59105000   118210.00000

   Energies (kJ/mol)
        G96Bond       G96Angle    Proper Dih.  Improper Dih.          LJ-14
    2.34785e+03    3.68542e+03    2.69002e+03    1.05690e+03   -3.31524e+02
     Coulomb-14        LJ (SR)  Disper. corr.   Coulomb (SR)   Coul. recip.
    2.81955e+04    5.73720e+04   -4.32853e+03   -4.96666e+05    3.05802e+03
      Potential    Kinetic En.   Total Energy  Conserved En.    Temperature
   -4.02920e+05    7.27697e+04   -3.30151e+05    1.40746e+07    3.01883e+02
 Pres. DC (bar) Pressure (bar)   Constr. rmsd
   -2.43875e+02   -2.66735e+02    0.00000e+00

           Step           Time
       59110000   118220.00000

   Energies (kJ/mol)
        G96Bond       G96Angle    Proper Dih.  Improper Dih.          LJ-14
    2.46111e+03    3.70639e+03    2.83390e+03    1.11926e+03   -3.26856e+02
     Coulomb-14        LJ (SR)  Disper. corr.   Coulomb (SR)   Coul. recip.
    2.81593e+04    5.81795e+04   -4.33479e+03   -4.97144e+05    3.04046e+03
      Potential    Kinetic En.   Total Energy  Conserved En.    Temperature
   -4.02306e+05    7.28505e+04   -3.29455e+05    1.40761e+07    3.02218e+02
 Pres. DC (bar) Pressure (bar)   Constr. rmsd
   -2.44579e+02    4.23819e+00    0.00000e+00

           Step           Time
       59115000   118230.00000

   Energies (kJ/mol)
        G96Bond       G96Angle    Proper Dih.  Improper Dih.          LJ-14
    2.29226e+03    3.81270e+03    2.76601e+03    1.09312e+03   -3.58729e+02
     Coulomb-14        LJ (SR)  Disper. corr.   Coulomb (SR)   Coul. recip.
    2.81449e+04    6.04425e+04   -4.35407e+03   -5.00770e+05    2.99276e+03
      Potential    Kinetic En.   Total Energy  Conserved En.    Temperature
   -4.03938e+05    7.25205e+04   -3.31418e+05    1.40767e+07    3.00849e+02
 Pres. DC (bar) Pressure (bar)   Constr. rmsd
   -2.46756e+02    3.20649e+02    0.00000e+00

           Step           Time
       59120000   118240.00000

   Energies (kJ/mol)
        G96Bond       G96Angle    Proper Dih.  Improper Dih.          LJ-14
    2.21475e+03    3.77178e+03    2.72282e+03    1.07925e+03   -3.77281e+02
     Coulomb-14        LJ (SR)  Disper. corr.   Coulomb (SR)   Coul. recip.
    2.81048e+04    6.06789e+04   -4.42098e+03   -5.01649e+05    2.97055e+03
      Potential    Kinetic En.   Total Energy  Conserved En.    Temperature
   -4.04904e+05    7.19128e+04   -3.32991e+05    1.40786e+07    2.98328e+02
 Pres. DC (bar) Pressure (bar)   Constr. rmsd
   -2.54389e+02    6.25843e+02    0.00000e+00

           Step           Time
       59125000   118250.00000

   Energies (kJ/mol)
        G96Bond       G96Angle    Proper Dih.  Improper Dih.          LJ-14
    2.19815e+03    3.64332e+03    2.78912e+03    1.07993e+03   -3.80001e+02
     Coulomb-14        LJ (SR)  Disper. corr.   Coulomb (SR)   Coul. recip.
    2.81658e+04    6.01250e+04   -4.35138e+03   -5.00247e+05    2.96996e+03
      Potential    Kinetic En.   Total Energy  Conserved En.    Temperature
   -4.04007e+05    7.17175e+04   -3.32290e+05    1.40798e+07    2.97518e+02
 Pres. DC (bar) Pressure (bar)   Constr. rmsd
   -2.46453e+02    3.35065e+02    0.00000e+00

           Step           Time
       59130000   118260.00000

   Energies (kJ/mol)
        G96Bond       G96Angle    Proper Dih.  Improper Dih.          LJ-14
    2.32924e+03    3.87274e+03    2.71463e+03    1.15154e+03   -3.95868e+02
     Coulomb-14        LJ (SR)  Disper. corr.   Coulomb (SR)   Coul. recip.
    2.80813e+04    5.87421e+04   -4.34927e+03   -4.97905e+05    2.96580e+03
      Potential    Kinetic En.   Total Energy  Conserved En.    Temperature
   -4.02793e+05    7.23136e+04   -3.30479e+05    1.40801e+07    2.99991e+02
 Pres. DC (bar) Pressure (bar)   Constr. rmsd
   -2.46213e+02    2.26077e+01    0.00000e+00

           Step           Time
       59135000   118270.00000

   Energies (kJ/mol)
        G96Bond       G96Angle    Proper Dih.  Improper Dih.          LJ-14
    2.31758e+03    3.51030e+03    2.87396e+03    1.06208e+03   -3.49964e+02
     Coulomb-14        LJ (SR)  Disper. corr.   Coulomb (SR)   Coul. recip.
    2.82882e+04    5.96896e+04   -4.34868e+03   -4.99260e+05    3.01713e+03
      Potential    Kinetic En.   Total Energy  Conserved En.    Temperature
   -4.03200e+05    7.18219e+04   -3.31378e+05    1.40818e+07    2.97951e+02
 Pres. DC (bar) Pressure (bar)   Constr. rmsd
   -2.46147e+02    1.89378e+02    0.00000e+00

           Step           Time
       59140000   118280.00000

   Energies (kJ/mol)
        G96Bond       G96Angle    Proper Dih.  Improper Dih.          LJ-14
    2.29226e+03    3.55208e+03    2.75270e+03    1.15937e+03   -3.08014e+02
     Coulomb-14        LJ (SR)  Disper. corr.   Coulomb (SR)   Coul. recip.
    2.79941e+04    5.82588e+04   -4.32505e+03   -4.97233e+05    2.99139e+03
      Potential    Kinetic En.   Total Energy  Conserved En.    Temperature
   -4.02865e+05    7.24152e+04   -3.30450e+05    1.40822e+07    3.00412e+02
 Pres. DC (bar) Pressure (bar)   Constr. rmsd
   -2.43482e+02   -2.55540e+02    0.00000e+00

           Step           Time
       59145000   118290.00000

   Energies (kJ/mol)
        G96Bond       G96Angle    Proper Dih.  Improper Dih.          LJ-14
    2.22874e+03    3.66214e+03    2.76714e+03    1.12045e+03   -1.97632e+02
     Coulomb-14        LJ (SR)  Disper. corr.   Coulomb (SR)   Coul. recip.
    2.79313e+04    5.97957e+04   -4.38180e+03   -4.99760e+05    3.05103e+03
      Potential    Kinetic En.   Total Energy  Conserved En.    Temperature
   -4.03782e+05    7.14429e+04   -3.32340e+05    1.40851e+07    2.96379e+02
 Pres. DC (bar) Pressure (bar)   Constr. rmsd
   -2.49906e+02    4.18552e+02    0.00000e+00

           Step           Time
       59150000   118300.00000

   Energies (kJ/mol)
        G96Bond       G96Angle    Proper Dih.  Improper Dih.          LJ-14
    2.26893e+03    3.53865e+03    2.76917e+03    1.05502e+03   -2.91784e+02
     Coulomb-14        LJ (SR)  Disper. corr.   Coulomb (SR)   Coul. recip.
    2.83191e+04    5.91870e+04   -4.32781e+03   -4.98868e+05    2.98454e+03
      Potential    Kinetic En.   Total Energy  Conserved En.    Temperature
   -4.03365e+05    7.21361e+04   -3.31229e+05    1.40862e+07    2.99254e+02
 Pres. DC (bar) Pressure (bar)   Constr. rmsd
   -2.43793e+02    1.30858e+02    0.00000e+00

           Step           Time
       59155000   118310.00000

   Energies (kJ/mol)
        G96Bond       G96Angle    Proper Dih.  Improper Dih.          LJ-14
    2.40441e+03    3.68208e+03    2.82426e+03    1.05434e+03   -3.06439e+02
     Coulomb-14        LJ (SR)  Disper. corr.   Coulomb (SR)   Coul. recip.
    2.80891e+04    5.95893e+04   -4.31615e+03   -4.98727e+05    3.04574e+03
      Potential    Kinetic En.   Total Energy  Conserved En.    Temperature
   -4.02660e+05    7.23537e+04   -3.30307e+05    1.40872e+07    3.00157e+02
 Pres. DC (bar) Pressure (bar)   Constr. rmsd
   -2.42483e+02    2.08947e+02    0.00000e+00

           Step           Time
       59160000   118320.00000

   Energies (kJ/mol)
        G96Bond       G96Angle    Proper Dih.  Improper Dih.          LJ-14
    2.25237e+03    3.89715e+03    2.74561e+03    1.07448e+03   -3.49908e+02
     Coulomb-14        LJ (SR)  Disper. corr.   Coulomb (SR)   Coul. recip.
    2.79120e+04    5.78141e+04   -4.31344e+03   -4.96845e+05    2.99417e+03
      Potential    Kinetic En.   Total Energy  Conserved En.    Temperature
   -4.02818e+05    7.11866e+04   -3.31632e+05    1.40880e+07    2.95315e+02
 Pres. DC (bar) Pressure (bar)   Constr. rmsd
   -2.42179e+02   -2.26100e+02    0.00000e+00

           Step           Time
       59165000   118330.00000

   Energies (kJ/mol)
        G96Bond       G96Angle    Proper Dih.  Improper Dih.          LJ-14
    2.46601e+03    3.75749e+03    2.64424e+03    1.13147e+03   -3.70948e+02
     Coulomb-14        LJ (SR)  Disper. corr.   Coulomb (SR)   Coul. recip.
    2.80898e+04    5.78626e+04   -4.30684e+03   -4.96123e+05    3.03656e+03
      Potential    Kinetic En.   Total Energy  Conserved En.    Temperature
   -4.01812e+05    7.29243e+04   -3.28888e+05    1.40884e+07    3.02524e+02
 Pres. DC (bar) Pressure (bar)   Constr. rmsd
   -2.41439e+02   -1.43774e+02    0.00000e+00

           Step           Time
       59170000   118340.00000

   Energies (kJ/mol)
        G96Bond       G96Angle    Proper Dih.  Improper Dih.          LJ-14
    2.38098e+03    3.59216e+03    2.68754e+03    1.09771e+03   -2.92944e+02
     Coulomb-14        LJ (SR)  Disper. corr.   Coulomb (SR)   Coul. recip.
    2.81838e+04    6.02857e+04   -4.34705e+03   -4.99471e+05    3.08941e+03
      Potential    Kinetic En.   Total Energy  Conserved En.    Temperature
   -4.02794e+05    7.33061e+04   -3.29488e+05    1.40899e+07    3.04108e+02
 Pres. DC (bar) Pressure (bar)   Constr. rmsd
   -2.45963e+02    7.63324e+01    0.00000e+00

           Step           Time
       59175000   118350.00000

   Energies (kJ/mol)
        G96Bond       G96Angle    Proper Dih.  Improper Dih.          LJ-14
    2.26835e+03    3.77713e+03    2.72457e+03    1.11756e+03   -2.45384e+02
     Coulomb-14        LJ (SR)  Disper. corr.   Coulomb (SR)   Coul. recip.
    2.81966e+04    5.87668e+04   -4.32815e+03   -4.98292e+05    3.03931e+03
      Potential    Kinetic En.   Total Energy  Conserved En.    Temperature
   -4.02975e+05    7.26682e+04   -3.30307e+05    1.40903e+07    3.01462e+02
 Pres. DC (bar) Pressure (bar)   Constr. rmsd
   -2.43831e+02    5.65941e+01    0.00000e+00

           Step           Time
       59180000   118360.00000

   Energies (kJ/mol)
        G96Bond       G96Angle    Proper Dih.  Improper Dih.          LJ-14
    2.25235e+03    3.80344e+03    2.72418e+03    1.05618e+03   -3.11154e+02
     Coulomb-14        LJ (SR)  Disper. corr.   Coulomb (SR)   Coul. recip.
    2.80433e+04    5.78163e+04   -4.27183e+03   -4.95810e+05    3.04769e+03
      Potential    Kinetic En.   Total Energy  Conserved En.    Temperature
   -4.01650e+05    7.18159e+04   -3.29834e+05    1.40911e+07    2.97926e+02
 Pres. DC (bar) Pressure (bar)   Constr. rmsd
   -2.37535e+02   -3.13853e+02    0.00000e+00

           Step           Time
       59185000   118370.00000

   Energies (kJ/mol)
        G96Bond       G96Angle    Proper Dih.  Improper Dih.          LJ-14
    2.31753e+03    3.62020e+03    2.67052e+03    1.15470e+03   -2.58189e+02
     Coulomb-14        LJ (SR)  Disper. corr.   Coulomb (SR)   Coul. recip.
    2.83646e+04    5.78779e+04   -4.29564e+03   -4.97745e+05    3.09987e+03
      Potential    Kinetic En.   Total Energy  Conserved En.    Temperature
   -4.03193e+05    7.22699e+04   -3.30923e+05    1.40934e+07    2.99809e+02
 Pres. DC (bar) Pressure (bar)   Constr. rmsd
   -2.40187e+02   -5.16130e+01    0.00000e+00

           Step           Time
       59190000   118380.00000

   Energies (kJ/mol)
        G96Bond       G96Angle    Proper Dih.  Improper Dih.          LJ-14
    2.43074e+03    3.81932e+03    2.71267e+03    1.22045e+03   -3.34868e+02
     Coulomb-14        LJ (SR)  Disper. corr.   Coulomb (SR)   Coul. recip.
    2.81793e+04    6.15816e+04   -4.40665e+03   -5.01845e+05    2.86665e+03
      Potential    Kinetic En.   Total Energy  Conserved En.    Temperature
   -4.03776e+05    7.21619e+04   -3.31614e+05    1.40945e+07    2.99361e+02
 Pres. DC (bar) Pressure (bar)   Constr. rmsd
   -2.52745e+02    9.83494e+02    0.00000e+00

           Step           Time
       59195000   118390.00000

   Energies (kJ/mol)
        G96Bond       G96Angle    Proper Dih.  Improper Dih.          LJ-14
    2.18399e+03    3.62390e+03    2.64368e+03    1.12790e+03   -2.25367e+02
     Coulomb-14        LJ (SR)  Disper. corr.   Coulomb (SR)   Coul. recip.
    2.82229e+04    5.89923e+04   -4.40021e+03   -4.99860e+05    2.92102e+03
      Potential    Kinetic En.   Total Energy  Conserved En.    Temperature
   -4.04769e+05    7.26852e+04   -3.32084e+05    1.40977e+07    3.01532e+02
 Pres. DC (bar) Pressure (bar)   Constr. rmsd
   -2.52007e+02    3.17442e+02    0.00000e+00

           Step           Time
       59200000   118400.00000

   Energies (kJ/mol)
        G96Bond       G96Angle    Proper Dih.  Improper Dih.          LJ-14
    2.28269e+03    3.63539e+03    2.76255e+03    1.17990e+03   -2.71652e+02
     Coulomb-14        LJ (SR)  Disper. corr.   Coulomb (SR)   Coul. recip.
    2.83365e+04    5.91069e+04   -4.34733e+03   -4.99842e+05    2.98783e+03
      Potential    Kinetic En.   Total Energy  Conserved En.    Temperature
   -4.04169e+05    7.30316e+04   -3.31138e+05    1.40995e+07    3.02969e+02
 Pres. DC (bar) Pressure (bar)   Constr. rmsd
   -2.45995e+02    1.42325e+02    0.00000e+00

           Step           Time
       59205000   118410.00000

   Energies (kJ/mol)
        G96Bond       G96Angle    Proper Dih.  Improper Dih.          LJ-14
    2.34674e+03    3.72386e+03    2.74684e+03    1.08479e+03   -3.87427e+02
     Coulomb-14        LJ (SR)  Disper. corr.   Coulomb (SR)   Coul. recip.
    2.83090e+04    5.98235e+04   -4.32514e+03   -4.99869e+05    3.08927e+03
      Potential    Kinetic En.   Total Energy  Conserved En.    Temperature
   -4.03457e+05    7.25782e+04   -3.30879e+05    1.40999e+07    3.01088e+02
 Pres. DC (bar) Pressure (bar)   Constr. rmsd
   -2.43493e+02   -6.22068e+01    0.00000e+00

           Step           Time
       59210000   118420.00000

   Energies (kJ/mol)
        G96Bond       G96Angle    Proper Dih.  Improper Dih.          LJ-14
    2.27660e+03    3.81539e+03    2.82359e+03    1.15507e+03   -2.90465e+02
     Coulomb-14        LJ (SR)  Disper. corr.   Coulomb (SR)   Coul. recip.
    2.81954e+04    5.79953e+04   -4.29722e+03   -4.97287e+05    3.02105e+03
      Potential    Kinetic En.   Total Energy  Conserved En.    Temperature
   -4.02592e+05    7.19982e+04   -3.30594e+05    1.41023e+07    2.98682e+02
 Pres. DC (bar) Pressure (bar)   Constr. rmsd
   -2.40364e+02   -2.19883e+02    0.00000e+00

           Step           Time
       59215000   118430.00000

   Energies (kJ/mol)
        G96Bond       G96Angle    Proper Dih.  Improper Dih.          LJ-14
    2.34976e+03    3.64331e+03    2.71036e+03    1.12632e+03   -3.32104e+02
     Coulomb-14        LJ (SR)  Disper. corr.   Coulomb (SR)   Coul. recip.
    2.81718e+04    5.79455e+04   -4.28810e+03   -4.97269e+05    3.05153e+03
      Potential    Kinetic En.   Total Energy  Conserved En.    Temperature
   -4.02891e+05    7.24557e+04   -3.30435e+05    1.41035e+07    3.00580e+02
 Pres. DC (bar) Pressure (bar)   Constr. rmsd
   -2.39345e+02   -3.81844e+02    0.00000e+00

           Step           Time
       59220000   118440.00000

   Energies (kJ/mol)
        G96Bond       G96Angle    Proper Dih.  Improper Dih.          LJ-14
    2.46272e+03    3.60370e+03    2.75593e+03    1.09231e+03   -3.00383e+02
     Coulomb-14        LJ (SR)  Disper. corr.   Coulomb (SR)   Coul. recip.
    2.82211e+04    5.95744e+04   -4.33334e+03   -4.98851e+05    3.02140e+03
      Potential    Kinetic En.   Total Energy  Conserved En.    Temperature
   -4.02753e+05    7.18801e+04   -3.30873e+05    1.41046e+07    2.98192e+02
 Pres. DC (bar) Pressure (bar)   Constr. rmsd
   -2.44416e+02    3.79136e+02    0.00000e+00

           Step           Time
       59225000   118450.00000

   Energies (kJ/mol)
        G96Bond       G96Angle    Proper Dih.  Improper Dih.          LJ-14
    2.26104e+03    3.77230e+03    2.82339e+03    1.14268e+03   -2.90619e+02
     Coulomb-14        LJ (SR)  Disper. corr.   Coulomb (SR)   Coul. recip.
    2.81143e+04    5.78769e+04   -4.28290e+03   -4.96673e+05    2.95317e+03
      Potential    Kinetic En.   Total Energy  Conserved En.    Temperature
   -4.02302e+05    7.28045e+04   -3.29498e+05    1.41080e+07    3.02027e+02
 Pres. DC (bar) Pressure (bar)   Constr. rmsd
   -2.38766e+02   -4.61944e+02    0.00000e+00

           Step           Time
       59230000   118460.00000

   Energies (kJ/mol)
        G96Bond       G96Angle    Proper Dih.  Improper Dih.          LJ-14
    2.30918e+03    3.59476e+03    2.73831e+03    1.06120e+03   -2.98314e+02
     Coulomb-14        LJ (SR)  Disper. corr.   Coulomb (SR)   Coul. recip.
    2.79256e+04    5.66883e+04   -4.25304e+03   -4.94737e+05    3.16565e+03
      Potential    Kinetic En.   Total Energy  Conserved En.    Temperature
   -4.01806e+05    7.17192e+04   -3.30087e+05    1.41131e+07    2.97525e+02
 Pres. DC (bar) Pressure (bar)   Constr. rmsd
   -2.35452e+02   -4.45866e+02    0.00000e+00

           Step           Time
       59235000   118470.00000

   Energies (kJ/mol)
        G96Bond       G96Angle    Proper Dih.  Improper Dih.          LJ-14
    2.28565e+03    3.71578e+03    2.68965e+03    1.14587e+03   -3.24272e+02
     Coulomb-14        LJ (SR)  Disper. corr.   Coulomb (SR)   Coul. recip.
    2.81960e+04    5.82682e+04   -4.35484e+03   -4.98092e+05    3.08178e+03
      Potential    Kinetic En.   Total Energy  Conserved En.    Temperature
   -4.03388e+05    7.16887e+04   -3.31700e+05    1.41158e+07    2.97398e+02
 Pres. DC (bar) Pressure (bar)   Constr. rmsd
   -2.46844e+02    2.63466e+01    0.00000e+00

           Step           Time
       59240000   118480.00000

   Energies (kJ/mol)
        G96Bond       G96Angle    Proper Dih.  Improper Dih.          LJ-14
    2.17445e+03    3.70181e+03    2.88532e+03    1.07471e+03   -3.68071e+02
     Coulomb-14        LJ (SR)  Disper. corr.   Coulomb (SR)   Coul. recip.
    2.79192e+04    6.10317e+04   -4.39390e+03   -5.01660e+05    2.96198e+03
      Potential    Kinetic En.   Total Energy  Conserved En.    Temperature
   -4.04673e+05    7.20623e+04   -3.32610e+05    1.41167e+07    2.98948e+02
 Pres. DC (bar) Pressure (bar)   Constr. rmsd
   -2.51286e+02    4.65265e+02    0.00000e+00

           Step           Time
       59245000   118490.00000

   Energies (kJ/mol)
        G96Bond       G96Angle    Proper Dih.  Improper Dih.          LJ-14
    2.30681e+03    3.66910e+03    2.78974e+03    1.10704e+03   -2.74729e+02
     Coulomb-14        LJ (SR)  Disper. corr.   Coulomb (SR)   Coul. recip.
    2.80451e+04    5.84135e+04   -4.34048e+03   -4.98471e+05    3.00756e+03
      Potential    Kinetic En.   Total Energy  Conserved En.    Temperature
   -4.03748e+05    7.14861e+04   -3.32262e+05    1.41184e+07    2.96558e+02
 Pres. DC (bar) Pressure (bar)   Constr. rmsd
   -2.45221e+02   -1.89268e+02    0.00000e+00

           Step           Time
       59250000   118500.00000

   Energies (kJ/mol)
        G96Bond       G96Angle    Proper Dih.  Improper Dih.          LJ-14
    2.29263e+03    3.67504e+03    2.79192e+03    1.07434e+03   -2.71445e+02
     Coulomb-14        LJ (SR)  Disper. corr.   Coulomb (SR)   Coul. recip.
    2.79278e+04    5.91326e+04   -4.34270e+03   -4.98731e+05    3.08734e+03
      Potential    Kinetic En.   Total Energy  Conserved En.    Temperature
   -4.03364e+05    7.23318e+04   -3.31032e+05    1.41190e+07    3.00066e+02
 Pres. DC (bar) Pressure (bar)   Constr. rmsd
   -2.45471e+02    2.03837e+02    0.00000e+00

           Step           Time
       59255000   118510.00000

   Energies (kJ/mol)
        G96Bond       G96Angle    Proper Dih.  Improper Dih.          LJ-14
    2.26182e+03    3.76267e+03    2.71994e+03    1.06477e+03   -3.36259e+02
     Coulomb-14        LJ (SR)  Disper. corr.   Coulomb (SR)   Coul. recip.
    2.80436e+04    5.90294e+04   -4.35343e+03   -4.98061e+05    3.00598e+03
      Potential    Kinetic En.   Total Energy  Conserved En.    Temperature
   -4.02862e+05    7.25200e+04   -3.30342e+05    1.41202e+07    3.00847e+02
 Pres. DC (bar) Pressure (bar)   Constr. rmsd
   -2.46684e+02    2.14392e+02    0.00000e+00

           Step           Time
       59260000   118520.00000

   Energies (kJ/mol)
        G96Bond       G96Angle    Proper Dih.  Improper Dih.          LJ-14
    2.33168e+03    3.77965e+03    2.76613e+03    1.13736e+03   -3.60058e+02
     Coulomb-14        LJ (SR)  Disper. corr.   Coulomb (SR)   Coul. recip.
    2.79688e+04    5.88201e+04   -4.35718e+03   -4.98322e+05    3.00683e+03
      Potential    Kinetic En.   Total Energy  Conserved En.    Temperature
   -4.03229e+05    7.17708e+04   -3.31458e+05    1.41204e+07    2.97739e+02
 Pres. DC (bar) Pressure (bar)   Constr. rmsd
   -2.47109e+02   -9.67407e+01    0.00000e+00

           Step           Time
       59265000   118530.00000

   Energies (kJ/mol)
        G96Bond       G96Angle    Proper Dih.  Improper Dih.          LJ-14
    2.40320e+03    3.48398e+03    2.81228e+03    1.04308e+03   -2.77229e+02
     Coulomb-14        LJ (SR)  Disper. corr.   Coulomb (SR)   Coul. recip.
    2.81757e+04    5.89109e+04   -4.35515e+03   -4.98594e+05    2.95253e+03
      Potential    Kinetic En.   Total Energy  Conserved En.    Temperature
   -4.03444e+05    7.18650e+04   -3.31579e+05    1.41216e+07    2.98129e+02
 Pres. DC (bar) Pressure (bar)   Constr. rmsd
   -2.46879e+02    9.57240e+00    0.00000e+00

           Step           Time
       59270000   118540.00000

   Energies (kJ/mol)
        G96Bond       G96Angle    Proper Dih.  Improper Dih.          LJ-14
    2.25833e+03    3.78261e+03    2.64764e+03    1.08188e+03   -2.60923e+02
     Coulomb-14        LJ (SR)  Disper. corr.   Coulomb (SR)   Coul. recip.
    2.80407e+04    5.87152e+04   -4.32922e+03   -4.97190e+05    3.03308e+03
      Potential    Kinetic En.   Total Energy  Conserved En.    Temperature
   -4.02220e+05    7.20775e+04   -3.30143e+05    1.41222e+07    2.99011e+02
 Pres. DC (bar) Pressure (bar)   Constr. rmsd
   -2.43952e+02    3.83279e+00    0.00000e+00

           Step           Time
       59275000   118550.00000

   Energies (kJ/mol)
        G96Bond       G96Angle    Proper Dih.  Improper Dih.          LJ-14
    2.36316e+03    3.63104e+03    2.84088e+03    1.09789e+03   -2.78444e+02
     Coulomb-14        LJ (SR)  Disper. corr.   Coulomb (SR)   Coul. recip.
    2.80004e+04    5.69078e+04   -4.29783e+03   -4.95513e+05    3.04022e+03
      Potential    Kinetic En.   Total Energy  Conserved En.    Temperature
   -4.02208e+05    7.19017e+04   -3.30306e+05    1.41228e+07    2.98282e+02
 Pres. DC (bar) Pressure (bar)   Constr. rmsd
   -2.40431e+02   -2.61208e+02    0.00000e+00

           Step           Time
       59280000   118560.00000

   Energies (kJ/mol)
        G96Bond       G96Angle    Proper Dih.  Improper Dih.          LJ-14
    2.37964e+03    3.66214e+03    2.79030e+03    1.07484e+03   -3.51541e+02
     Coulomb-14        LJ (SR)  Disper. corr.   Coulomb (SR)   Coul. recip.
    2.78379e+04    5.92942e+04   -4.35394e+03   -4.98125e+05    2.94681e+03
      Potential    Kinetic En.   Total Energy  Conserved En.    Temperature
   -4.02844e+05    7.24149e+04   -3.30429e+05    1.41240e+07    3.00411e+02
 Pres. DC (bar) Pressure (bar)   Constr. rmsd
   -2.46742e+02    1.51513e+02    0.00000e+00

           Step           Time
       59285000   118570.00000

   Energies (kJ/mol)
        G96Bond       G96Angle    Proper Dih.  Improper Dih.          LJ-14
    2.28239e+03    3.68685e+03    2.87901e+03    1.09218e+03   -3.96216e+02
     Coulomb-14        LJ (SR)  Disper. corr.   Coulomb (SR)   Coul. recip.
    2.80020e+04    5.96059e+04   -4.38780e+03   -5.00024e+05    3.05934e+03
      Potential    Kinetic En.   Total Energy  Conserved En.    Temperature
   -4.04200e+05    7.20798e+04   -3.32120e+05    1.41250e+07    2.99021e+02
 Pres. DC (bar) Pressure (bar)   Constr. rmsd
   -2.50590e+02    1.87727e+02    0.00000e+00

           Step           Time
       59290000   118580.00000

   Energies (kJ/mol)
        G96Bond       G96Angle    Proper Dih.  Improper Dih.          LJ-14
    2.34581e+03    3.70348e+03    2.74835e+03    1.10616e+03   -3.32820e+02
     Coulomb-14        LJ (SR)  Disper. corr.   Coulomb (SR)   Coul. recip.
    2.81437e+04    5.82292e+04   -4.27055e+03   -4.97006e+05    3.03265e+03
      Potential    Kinetic En.   Total Energy  Conserved En.    Temperature
   -4.02300e+05    7.33558e+04   -3.28944e+05    1.41270e+07    3.04314e+02
 Pres. DC (bar) Pressure (bar)   Constr. rmsd
   -2.37392e+02   -3.05277e+02    0.00000e+00

           Step           Time
       59295000   118590.00000

   Energies (kJ/mol)
        G96Bond       G96Angle    Proper Dih.  Improper Dih.          LJ-14
    2.42275e+03    3.62971e+03    2.75119e+03    1.11237e+03   -3.22184e+02
     Coulomb-14        LJ (SR)  Disper. corr.   Coulomb (SR)   Coul. recip.
    2.80123e+04    5.91424e+04   -4.36053e+03   -4.98764e+05    3.02011e+03
      Potential    Kinetic En.   Total Energy  Conserved En.    Temperature
   -4.03356e+05    7.22089e+04   -3.31147e+05    1.41282e+07    2.99556e+02
 Pres. DC (bar) Pressure (bar)   Constr. rmsd
   -2.47488e+02    2.50432e+02    0.00000e+00

           Step           Time
       59300000   118600.00000

   Energies (kJ/mol)
        G96Bond       G96Angle    Proper Dih.  Improper Dih.          LJ-14
    2.32032e+03    3.62349e+03    2.87565e+03    1.11703e+03   -3.04733e+02
     Coulomb-14        LJ (SR)  Disper. corr.   Coulomb (SR)   Coul. recip.
    2.80048e+04    6.09835e+04   -4.38567e+03   -5.01827e+05    2.89951e+03
      Potential    Kinetic En.   Total Energy  Conserved En.    Temperature
   -4.04693e+05    7.20691e+04   -3.32624e+05    1.41306e+07    2.98976e+02
 Pres. DC (bar) Pressure (bar)   Constr. rmsd
   -2.50347e+02    3.95164e+02    0.00000e+00

           Step           Time
       59305000   118610.00000

   Energies (kJ/mol)
        G96Bond       G96Angle    Proper Dih.  Improper Dih.          LJ-14
    2.33491e+03    3.79141e+03    2.77469e+03    1.10985e+03   -2.36941e+02
     Coulomb-14        LJ (SR)  Disper. corr.   Coulomb (SR)   Coul. recip.
    2.78983e+04    5.96224e+04   -4.37590e+03   -4.98753e+05    2.96332e+03
      Potential    Kinetic En.   Total Energy  Conserved En.    Temperature
   -4.02871e+05    7.33581e+04   -3.29513e+05    1.41328e+07    3.04324e+02
 Pres. DC (bar) Pressure (bar)   Constr. rmsd
   -2.49234e+02    5.60641e+02    0.00000e+00

           Step           Time
       59310000   118620.00000

   Energies (kJ/mol)
        G96Bond       G96Angle    Proper Dih.  Improper Dih.          LJ-14
    2.38702e+03    3.75539e+03    2.85242e+03    1.14060e+03   -3.68393e+02
     Coulomb-14        LJ (SR)  Disper. corr.   Coulomb (SR)   Coul. recip.
    2.79708e+04    5.77179e+04   -4.37273e+03   -4.97417e+05    2.98675e+03
      Potential    Kinetic En.   Total Energy  Conserved En.    Temperature
   -4.03347e+05    7.27268e+04   -3.30620e+05    1.41351e+07    3.01705e+02
 Pres. DC (bar) Pressure (bar)   Constr. rmsd
   -2.48874e+02   -4.39112e+02    0.00000e+00

           Step           Time
       59315000   118630.00000

   Energies (kJ/mol)
        G96Bond       G96Angle    Proper Dih.  Improper Dih.          LJ-14
    2.28960e+03    3.66412e+03    2.77330e+03    1.07442e+03   -2.89440e+02
     Coulomb-14        LJ (SR)  Disper. corr.   Coulomb (SR)   Coul. recip.
    2.79589e+04    5.89874e+04   -4.31771e+03   -4.98333e+05    3.12818e+03
      Potential    Kinetic En.   Total Energy  Conserved En.    Temperature
   -4.03064e+05    7.15107e+04   -3.31553e+05    1.41359e+07    2.96660e+02
 Pres. DC (bar) Pressure (bar)   Constr. rmsd
   -2.42658e+02   -7.28978e+01    0.00000e+00

           Step           Time
       59320000   118640.00000

   Energies (kJ/mol)
        G96Bond       G96Angle    Proper Dih.  Improper Dih.          LJ-14
    2.33099e+03    3.65919e+03    2.76897e+03    1.06855e+03   -3.24543e+02
     Coulomb-14        LJ (SR)  Disper. corr.   Coulomb (SR)   Coul. recip.
    2.80133e+04    5.79278e+04   -4.30267e+03   -4.95915e+05    3.02389e+03
      Potential    Kinetic En.   Total Energy  Conserved En.    Temperature
   -4.01749e+05    7.27773e+04   -3.28972e+05    1.41362e+07    3.01914e+02
 Pres. DC (bar) Pressure (bar)   Constr. rmsd
   -2.40973e+02   -4.05602e+02    0.00000e+00

           Step           Time
       59325000   118650.00000

   Energies (kJ/mol)
        G96Bond       G96Angle    Proper Dih.  Improper Dih.          LJ-14
    2.25029e+03    3.64325e+03    2.73869e+03    1.04156e+03   -2.90577e+02
     Coulomb-14        LJ (SR)  Disper. corr.   Coulomb (SR)   Coul. recip.
    2.78942e+04    5.72141e+04   -4.26872e+03   -4.96487e+05    2.98256e+03
      Potential    Kinetic En.   Total Energy  Conserved En.    Temperature
   -4.03282e+05    7.19599e+04   -3.31322e+05    1.41379e+07    2.98523e+02
 Pres. DC (bar) Pressure (bar)   Constr. rmsd
   -2.37190e+02   -2.29314e+02    0.00000e+00

           Step           Time
       59330000   118660.00000

   Energies (kJ/mol)
        G96Bond       G96Angle    Proper Dih.  Improper Dih.          LJ-14
    2.40404e+03    3.57602e+03    2.72578e+03    1.10183e+03   -3.28219e+02
     Coulomb-14        LJ (SR)  Disper. corr.   Coulomb (SR)   Coul. recip.
    2.79337e+04    5.83373e+04   -4.36479e+03   -4.99079e+05    2.97681e+03
      Potential    Kinetic En.   Total Energy  Conserved En.    Temperature
   -4.04717e+05    7.22886e+04   -3.32428e+05    1.41393e+07    2.99887e+02
 Pres. DC (bar) Pressure (bar)   Constr. rmsd
   -2.47972e+02   -2.21880e+02    0.00000e+00

           Step           Time
       59335000   118670.00000

   Energies (kJ/mol)
        G96Bond       G96Angle    Proper Dih.  Improper Dih.          LJ-14
    2.34041e+03    3.76960e+03    2.72760e+03    1.14186e+03   -3.31901e+02
     Coulomb-14        LJ (SR)  Disper. corr.   Coulomb (SR)   Coul. recip.
    2.77761e+04    5.81102e+04   -4.30638e+03   -4.97377e+05    2.92980e+03
      Potential    Kinetic En.   Total Energy  Conserved En.    Temperature
   -4.03220e+05    7.23192e+04   -3.30901e+05    1.41406e+07    3.00014e+02
 Pres. DC (bar) Pressure (bar)   Constr. rmsd
   -2.41388e+02   -2.79600e+02    0.00000e+00

           Step           Time
       59340000   118680.00000

   Energies (kJ/mol)
        G96Bond       G96Angle    Proper Dih.  Improper Dih.          LJ-14
    2.37829e+03    3.67836e+03    2.76620e+03    1.14298e+03   -3.49324e+02
     Coulomb-14        LJ (SR)  Disper. corr.   Coulomb (SR)   Coul. recip.
    2.78565e+04    5.75933e+04   -4.27970e+03   -4.95938e+05    3.08192e+03
      Potential    Kinetic En.   Total Energy  Conserved En.    Temperature
   -4.02069e+05    7.25394e+04   -3.29530e+05    1.41434e+07    3.00927e+02
 Pres. DC (bar) Pressure (bar)   Constr. rmsd
   -2.38410e+02   -2.89752e+02    0.00000e+00

           Step           Time
       59345000   118690.00000

   Energies (kJ/mol)
        G96Bond       G96Angle    Proper Dih.  Improper Dih.          LJ-14
    2.26122e+03    3.67105e+03    2.75078e+03    1.05626e+03   -3.28131e+02
     Coulomb-14        LJ (SR)  Disper. corr.   Coulomb (SR)   Coul. recip.
    2.79211e+04    5.91233e+04   -4.32892e+03   -4.99096e+05    3.04649e+03
      Potential    Kinetic En.   Total Energy  Conserved En.    Temperature
   -4.03923e+05    7.26024e+04   -3.31321e+05    1.41444e+07    3.01189e+02
 Pres. DC (bar) Pressure (bar)   Constr. rmsd
   -2.43918e+02   -3.84967e+00    0.00000e+00

           Step           Time
       59350000   118700.00000

   Energies (kJ/mol)
        G96Bond       G96Angle    Proper Dih.  Improper Dih.          LJ-14
    2.33571e+03    3.82747e+03    2.68130e+03    1.12930e+03   -2.86455e+02
     Coulomb-14        LJ (SR)  Disper. corr.   Coulomb (SR)   Coul. recip.
    2.79724e+04    5.95539e+04   -4.33773e+03   -4.99511e+05    3.03064e+03
      Potential    Kinetic En.   Total Energy  Conserved En.    Temperature
   -4.03604e+05    7.24991e+04   -3.31105e+05    1.41451e+07    3.00760e+02
 Pres. DC (bar) Pressure (bar)   Constr. rmsd
   -2.44911e+02    2.39776e+02    0.00000e+00

           Step           Time
       59355000   118710.00000

   Energies (kJ/mol)
        G96Bond       G96Angle    Proper Dih.  Improper Dih.          LJ-14
    2.34122e+03    3.73750e+03    2.66913e+03    1.08457e+03   -3.32668e+02
     Coulomb-14        LJ (SR)  Disper. corr.   Coulomb (SR)   Coul. recip.
    2.79502e+04    5.85190e+04   -4.30896e+03   -4.97501e+05    2.98753e+03
      Potential    Kinetic En.   Total Energy  Conserved En.    Temperature
   -4.02853e+05    7.23746e+04   -3.30478e+05    1.41490e+07    3.00244e+02
 Pres. DC (bar) Pressure (bar)   Constr. rmsd
   -2.41676e+02    8.58148e+01    0.00000e+00

           Step           Time
       59360000   118720.00000

   Energies (kJ/mol)
        G96Bond       G96Angle    Proper Dih.  Improper Dih.          LJ-14
    2.29472e+03    3.59872e+03    2.75039e+03    1.08099e+03   -2.86324e+02
     Coulomb-14        LJ (SR)  Disper. corr.   Coulomb (SR)   Coul. recip.
    2.80393e+04    5.93145e+04   -4.33836e+03   -4.98667e+05    3.04084e+03
      Potential    Kinetic En.   Total Energy  Conserved En.    Temperature
   -4.03172e+05    7.25308e+04   -3.30641e+05    1.41499e+07    3.00892e+02
 Pres. DC (bar) Pressure (bar)   Constr. rmsd
   -2.44982e+02    2.40108e+02    0.00000e+00

           Step           Time
       59365000   118730.00000

   Energies (kJ/mol)
        G96Bond       G96Angle    Proper Dih.  Improper Dih.          LJ-14
    2.44370e+03    3.68699e+03    2.80981e+03    1.10962e+03   -2.71455e+02
     Coulomb-14        LJ (SR)  Disper. corr.   Coulomb (SR)   Coul. recip.
    2.79708e+04    5.76200e+04   -4.33310e+03   -4.96520e+05    2.94128e+03
      Potential    Kinetic En.   Total Energy  Conserved En.    Temperature
   -4.02543e+05    7.34829e+04   -3.29060e+05    1.41505e+07    3.04841e+02
 Pres. DC (bar) Pressure (bar)   Constr. rmsd
   -2.44389e+02    1.33065e+02    0.00000e+00

           Step           Time
       59370000   118740.00000

   Energies (kJ/mol)
        G96Bond       G96Angle    Proper Dih.  Improper Dih.          LJ-14
    2.37466e+03    3.64127e+03    2.72630e+03    1.02846e+03   -3.60402e+02
     Coulomb-14        LJ (SR)  Disper. corr.   Coulomb (SR)   Coul. recip.
    2.80213e+04    5.85715e+04   -4.32231e+03   -4.97723e+05    3.02783e+03
      Potential    Kinetic En.   Total Energy  Conserved En.    Temperature
   -4.03014e+05    7.16036e+04   -3.31411e+05    1.41521e+07    2.97045e+02
 Pres. DC (bar) Pressure (bar)   Constr. rmsd
   -2.43175e+02   -1.87704e+02    0.00000e+00

           Step           Time
       59375000   118750.00000

   Energies (kJ/mol)
        G96Bond       G96Angle    Proper Dih.  Improper Dih.          LJ-14
    2.35519e+03    3.54043e+03    2.78834e+03    1.07970e+03   -2.59491e+02
     Coulomb-14        LJ (SR)  Disper. corr.   Coulomb (SR)   Coul. recip.
    2.80569e+04    5.98863e+04   -4.42846e+03   -5.01093e+05    2.97032e+03
      Potential    Kinetic En.   Total Energy  Conserved En.    Temperature
   -4.05104e+05    7.15629e+04   -3.33541e+05    1.41543e+07    2.96876e+02
 Pres. DC (bar) Pressure (bar)   Constr. rmsd
   -2.55250e+02    2.76254e+02    0.00000e+00

           Step           Time
       59380000   118760.00000

   Energies (kJ/mol)
        G96Bond       G96Angle    Proper Dih.  Improper Dih.          LJ-14
    2.30995e+03    3.65088e+03    2.85173e+03    1.04840e+03   -3.10713e+02
     Coulomb-14        LJ (SR)  Disper. corr.   Coulomb (SR)   Coul. recip.
    2.81906e+04    5.90518e+04   -4.36311e+03   -4.99413e+05    2.96223e+03
      Potential    Kinetic En.   Total Energy  Conserved En.    Temperature
   -4.04021e+05    7.26358e+04   -3.31385e+05    1.41554e+07    3.01327e+02
 Pres. DC (bar) Pressure (bar)   Constr. rmsd
   -2.47781e+02    1.72717e+02    0.00000e+00

           Step           Time
       59385000   118770.00000

   Energies (kJ/mol)
        G96Bond       G96Angle    Proper Dih.  Improper Dih.          LJ-14
    2.27634e+03    3.72058e+03    2.79473e+03    1.11816e+03   -3.05029e+02
     Coulomb-14        LJ (SR)  Disper. corr.   Coulomb (SR)   Coul. recip.
    2.82333e+04    5.94651e+04   -4.30862e+03   -4.98162e+05    3.02676e+03
      Potential    Kinetic En.   Total Energy  Conserved En.    Temperature
   -4.02141e+05    7.32238e+04   -3.28917e+05    1.41578e+07    3.03767e+02
 Pres. DC (bar) Pressure (bar)   Constr. rmsd
   -2.41638e+02    6.32105e+01    0.00000e+00

           Step           Time
       59390000   118780.00000

   Energies (kJ/mol)
        G96Bond       G96Angle    Proper Dih.  Improper Dih.          LJ-14
    2.18461e+03    3.43172e+03    2.68595e+03    1.09693e+03   -1.97641e+02
     Coulomb-14        LJ (SR)  Disper. corr.   Coulomb (SR)   Coul. recip.
    2.81964e+04    5.91335e+04   -4.41811e+03   -5.00461e+05    2.89157e+03
      Potential    Kinetic En.   Total Energy  Conserved En.    Temperature
   -4.05456e+05    7.19859e+04   -3.33470e+05    1.41589e+07    2.98631e+02
 Pres. DC (bar) Pressure (bar)   Constr. rmsd
   -2.54060e+02    5.60255e+02    0.00000e+00

           Step           Time
       59395000   118790.00000

   Energies (kJ/mol)
        G96Bond       G96Angle    Proper Dih.  Improper Dih.          LJ-14
    2.35260e+03    3.56429e+03    2.85397e+03    1.10522e+03   -2.72077e+02
     Coulomb-14        LJ (SR)  Disper. corr.   Coulomb (SR)   Coul. recip.
    2.80447e+04    6.10279e+04   -4.40164e+03   -5.01700e+05    2.91802e+03
      Potential    Kinetic En.   Total Energy  Conserved En.    Temperature
   -4.04507e+05    7.21204e+04   -3.32387e+05    1.41612e+07    2.99189e+02
 Pres. DC (bar) Pressure (bar)   Constr. rmsd
   -2.52171e+02    7.31476e+02    0.00000e+00

           Step           Time
       59400000   118800.00000

   Energies (kJ/mol)
        G96Bond       G96Angle    Proper Dih.  Improper Dih.          LJ-14
    2.31523e+03    3.74069e+03    2.70467e+03    1.10142e+03   -2.56453e+02
     Coulomb-14        LJ (SR)  Disper. corr.   Coulomb (SR)   Coul. recip.
    2.77454e+04    5.88418e+04   -4.34262e+03   -4.99053e+05    2.89428e+03
      Potential    Kinetic En.   Total Energy  Conserved En.    Temperature
   -4.04309e+05    7.25329e+04   -3.31776e+05    1.41620e+07    3.00900e+02
 Pres. DC (bar) Pressure (bar)   Constr. rmsd
   -2.45463e+02   -9.28509e+01    0.00000e+00

           Step           Time
       59405000   118810.00000

   Energies (kJ/mol)
        G96Bond       G96Angle    Proper Dih.  Improper Dih.          LJ-14
    2.39143e+03    3.49495e+03    2.80374e+03    1.06416e+03   -2.95874e+02
     Coulomb-14        LJ (SR)  Disper. corr.   Coulomb (SR)   Coul. recip.
    2.81397e+04    5.97259e+04   -4.34303e+03   -4.99561e+05    3.04714e+03
      Potential    Kinetic En.   Total Energy  Conserved En.    Temperature
   -4.03533e+05    7.17315e+04   -3.31801e+05    1.41628e+07    2.97576e+02
 Pres. DC (bar) Pressure (bar)   Constr. rmsd
   -2.45509e+02    1.62320e+02    0.00000e+00

           Step           Time
       59410000   118820.00000

   Energies (kJ/mol)
        G96Bond       G96Angle    Proper Dih.  Improper Dih.          LJ-14
    2.40174e+03    3.67389e+03    2.81515e+03    1.10725e+03   -3.67928e+02
     Coulomb-14        LJ (SR)  Disper. corr.   Coulomb (SR)   Coul. recip.
    2.78509e+04    5.77193e+04   -4.34391e+03   -4.96101e+05    3.05463e+03
      Potential    Kinetic En.   Total Energy  Conserved En.    Temperature
   -4.02190e+05    7.18387e+04   -3.30351e+05    1.41650e+07    2.98021e+02
 Pres. DC (bar) Pressure (bar)   Constr. rmsd
   -2.45608e+02   -3.61437e+02    0.00000e+00

           Step           Time
       59415000   118830.00000

   Energies (kJ/mol)
        G96Bond       G96Angle    Proper Dih.  Improper Dih.          LJ-14
    2.30835e+03    3.79871e+03    2.83887e+03    1.10010e+03   -3.16047e+02
     Coulomb-14        LJ (SR)  Disper. corr.   Coulomb (SR)   Coul. recip.
    2.81001e+04    6.02721e+04   -4.35855e+03   -5.00449e+05    2.94629e+03
      Potential    Kinetic En.   Total Energy  Conserved En.    Temperature
   -4.03759e+05    7.33913e+04   -3.30368e+05    1.41657e+07    3.04461e+02
 Pres. DC (bar) Pressure (bar)   Constr. rmsd
   -2.47265e+02    5.28957e+02    0.00000e+00

           Step           Time
       59420000   118840.00000

   Energies (kJ/mol)
        G96Bond       G96Angle    Proper Dih.  Improper Dih.          LJ-14
    2.18199e+03    3.72741e+03    2.76669e+03    1.13832e+03   -1.72968e+02
     Coulomb-14        LJ (SR)  Disper. corr.   Coulomb (SR)   Coul. recip.
    2.81054e+04    6.00613e+04   -4.39773e+03   -5.00504e+05    2.96066e+03
      Potential    Kinetic En.   Total Energy  Conserved En.    Temperature
   -4.04133e+05    7.30671e+04   -3.31066e+05    1.41678e+07    3.03116e+02
 Pres. DC (bar) Pressure (bar)   Constr. rmsd
   -2.51725e+02    8.20071e+02    0.00000e+00

           Step           Time
       59425000   118850.00000

   Energies (kJ/mol)
        G96Bond       G96Angle    Proper Dih.  Improper Dih.          LJ-14
    2.28316e+03    3.70534e+03    2.71186e+03    1.09747e+03   -2.95440e+02
     Coulomb-14        LJ (SR)  Disper. corr.   Coulomb (SR)   Coul. recip.
    2.81483e+04    5.96449e+04   -4.36242e+03   -4.99362e+05    3.03582e+03
      Potential    Kinetic En.   Total Energy  Conserved En.    Temperature
   -4.03393e+05    7.17674e+04   -3.31626e+05    1.41688e+07    2.97725e+02
 Pres. DC (bar) Pressure (bar)   Constr. rmsd
   -2.47703e+02    2.92832e+02    0.00000e+00

           Step           Time
       59430000   118860.00000

   Energies (kJ/mol)
        G96Bond       G96Angle    Proper Dih.  Improper Dih.          LJ-14
    2.28428e+03    3.74243e+03    2.66769e+03    1.15624e+03   -3.28356e+02
     Coulomb-14        LJ (SR)  Disper. corr.   Coulomb (SR)   Coul. recip.
    2.79240e+04    5.87726e+04   -4.31825e+03   -4.97409e+05    3.02991e+03
      Potential    Kinetic En.   Total Energy  Conserved En.    Temperature
   -4.02479e+05    7.30805e+04   -3.29398e+05    1.41699e+07    3.03172e+02
 Pres. DC (bar) Pressure (bar)   Constr. rmsd
   -2.42719e+02   -1.46327e+02    0.00000e+00

           Step           Time
       59435000   118870.00000

   Energies (kJ/mol)
        G96Bond       G96Angle    Proper Dih.  Improper Dih.          LJ-14
    2.31317e+03    3.48673e+03    2.79126e+03    1.07829e+03   -2.85591e+02
     Coulomb-14        LJ (SR)  Disper. corr.   Coulomb (SR)   Coul. recip.
    2.80275e+04    5.97755e+04   -4.38243e+03   -5.00204e+05    2.96383e+03
      Potential    Kinetic En.   Total Energy  Conserved En.    Temperature
   -4.04435e+05    7.20032e+04   -3.32432e+05    1.41704e+07    2.98703e+02
 Pres. DC (bar) Pressure (bar)   Constr. rmsd
   -2.49977e+02    2.59871e+02    0.00000e+00

           Step           Time
       59440000   118880.00000

   Energies (kJ/mol)
        G96Bond       G96Angle    Proper Dih.  Improper Dih.          LJ-14
    2.49898e+03    3.64800e+03    2.74690e+03    1.10120e+03   -3.80817e+02
     Coulomb-14        LJ (SR)  Disper. corr.   Coulomb (SR)   Coul. recip.
    2.79922e+04    5.85133e+04   -4.30425e+03   -4.96595e+05    3.01309e+03
      Potential    Kinetic En.   Total Energy  Conserved En.    Temperature
   -4.01767e+05    7.26653e+04   -3.29101e+05    1.41710e+07    3.01450e+02
 Pres. DC (bar) Pressure (bar)   Constr. rmsd
   -2.41150e+02   -2.64179e+02    0.00000e+00

           Step           Time
       59445000   118890.00000

   Energies (kJ/mol)
        G96Bond       G96Angle    Proper Dih.  Improper Dih.          LJ-14
    2.33851e+03    3.81937e+03    2.76173e+03    1.09049e+03   -3.66738e+02
     Coulomb-14        LJ (SR)  Disper. corr.   Coulomb (SR)   Coul. recip.
    2.79977e+04    5.80960e+04   -4.31684e+03   -4.97427e+05    3.01074e+03
      Potential    Kinetic En.   Total Energy  Conserved En.    Temperature
   -4.02996e+05    7.22398e+04   -3.30756e+05    1.41721e+07    2.99684e+02
 Pres. DC (bar) Pressure (bar)   Constr. rmsd
   -2.42560e+02   -3.23176e+02    0.00000e+00

           Step           Time
       59450000   118900.00000

   Energies (kJ/mol)
        G96Bond       G96Angle    Proper Dih.  Improper Dih.          LJ-14
    2.35559e+03    3.75564e+03    2.82750e+03    1.10232e+03   -3.77234e+02
     Coulomb-14        LJ (SR)  Disper. corr.   Coulomb (SR)   Coul. recip.
    2.79958e+04    5.96223e+04   -4.37133e+03   -5.00445e+05    2.99854e+03
      Potential    Kinetic En.   Total Energy  Conserved En.    Temperature
   -4.04536e+05    7.21243e+04   -3.32411e+05    1.41724e+07    2.99205e+02
 Pres. DC (bar) Pressure (bar)   Constr. rmsd
   -2.48714e+02   -2.41855e+01    0.00000e+00

           Step           Time
       59455000   118910.00000

   Energies (kJ/mol)
        G96Bond       G96Angle    Proper Dih.  Improper Dih.          LJ-14
    2.30878e+03    3.70690e+03    2.77516e+03    1.13809e+03   -3.87161e+02
     Coulomb-14        LJ (SR)  Disper. corr.   Coulomb (SR)   Coul. recip.
    2.79362e+04    5.92317e+04   -4.32193e+03   -4.98063e+05    3.01774e+03
      Potential    Kinetic En.   Total Energy  Conserved En.    Temperature
   -4.02658e+05    7.14547e+04   -3.31203e+05    1.41732e+07    2.96428e+02
 Pres. DC (bar) Pressure (bar)   Constr. rmsd
   -2.43132e+02    6.21031e+01    0.00000e+00

           Step           Time
       59460000   118920.00000

   Energies (kJ/mol)
        G96Bond       G96Angle    Proper Dih.  Improper Dih.          LJ-14
    2.34354e+03    3.76151e+03    2.78393e+03    1.19707e+03   -2.80775e+02
     Coulomb-14        LJ (SR)  Disper. corr.   Coulomb (SR)   Coul. recip.
    2.80497e+04    6.00202e+04   -4.35474e+03   -4.99674e+05    2.98720e+03
      Potential    Kinetic En.   Total Energy  Conserved En.    Temperature
   -4.03166e+05    7.24584e+04   -3.30708e+05    1.41738e+07    3.00591e+02
 Pres. DC (bar) Pressure (bar)   Constr. rmsd
   -2.46833e+02    2.07287e+02    0.00000e+00

           Step           Time
       59465000   118930.00000

   Energies (kJ/mol)
        G96Bond       G96Angle    Proper Dih.  Improper Dih.          LJ-14
    2.30914e+03    3.77620e+03    2.78296e+03    1.14466e+03   -3.13371e+02
     Coulomb-14        LJ (SR)  Disper. corr.   Coulomb (SR)   Coul. recip.
    2.82240e+04    6.00664e+04   -4.35995e+03   -4.99847e+05    3.03191e+03
      Potential    Kinetic En.   Total Energy  Conserved En.    Temperature
   -4.03185e+05    7.26428e+04   -3.30543e+05    1.41780e+07    3.01356e+02
 Pres. DC (bar) Pressure (bar)   Constr. rmsd
   -2.47423e+02    4.43310e+02    0.00000e+00

           Step           Time
       59470000   118940.00000

   Energies (kJ/mol)
        G96Bond       G96Angle    Proper Dih.  Improper Dih.          LJ-14
    2.26273e+03    3.73541e+03    2.78099e+03    1.14581e+03   -3.45566e+02
     Coulomb-14        LJ (SR)  Disper. corr.   Coulomb (SR)   Coul. recip.
    2.81250e+04    5.75101e+04   -4.29697e+03   -4.96355e+05    3.07274e+03
      Potential    Kinetic En.   Total Energy  Conserved En.    Temperature
   -4.02365e+05    7.22628e+04   -3.30102e+05    1.41783e+07    2.99780e+02
 Pres. DC (bar) Pressure (bar)   Constr. rmsd
   -2.40335e+02   -1.83554e+02    0.00000e+00

           Step           Time
       59475000   118950.00000

   Energies (kJ/mol)
        G96Bond       G96Angle    Proper Dih.  Improper Dih.          LJ-14
    2.39574e+03    3.59642e+03    2.79677e+03    1.11768e+03   -3.69025e+02
     Coulomb-14        LJ (SR)  Disper. corr.   Coulomb (SR)   Coul. recip.
    2.79170e+04    5.78925e+04   -4.29563e+03   -4.96392e+05    3.11915e+03
      Potential    Kinetic En.   Total Energy  Conserved En.    Temperature
   -4.02221e+05    7.18450e+04   -3.30376e+05    1.41803e+07    2.98047e+02
 Pres. DC (bar) Pressure (bar)   Constr. rmsd
   -2.40186e+02   -4.99807e+02    0.00000e+00

           Step           Time
       59480000   118960.00000

   Energies (kJ/mol)
        G96Bond       G96Angle    Proper Dih.  Improper Dih.          LJ-14
    2.44675e+03    3.70558e+03    2.70847e+03    1.17995e+03   -2.59224e+02
     Coulomb-14        LJ (SR)  Disper. corr.   Coulomb (SR)   Coul. recip.
    2.81761e+04    5.88851e+04   -4.30652e+03   -4.98045e+05    2.98717e+03
      Potential    Kinetic En.   Total Energy  Conserved En.    Temperature
   -4.02522e+05    7.28648e+04   -3.29657e+05    1.41840e+07    3.02277e+02
 Pres. DC (bar) Pressure (bar)   Constr. rmsd
   -2.41403e+02   -2.76869e+02    0.00000e+00

           Step           Time
       59485000   118970.00000

   Energies (kJ/mol)
        G96Bond       G96Angle    Proper Dih.  Improper Dih.          LJ-14
    2.33635e+03    3.65177e+03    2.81788e+03    1.09357e+03   -3.56048e+02
     Coulomb-14        LJ (SR)  Disper. corr.   Coulomb (SR)   Coul. recip.
    2.79121e+04    5.96627e+04   -4.40432e+03   -5.00002e+05    3.03450e+03
      Potential    Kinetic En.   Total Energy  Conserved En.    Temperature
   -4.04254e+05    7.17344e+04   -3.32519e+05    1.41854e+07    2.97588e+02
 Pres. DC (bar) Pressure (bar)   Constr. rmsd
   -2.52478e+02    5.30108e+02    0.00000e+00

           Step           Time
       59490000   118980.00000

   Energies (kJ/mol)
        G96Bond       G96Angle    Proper Dih.  Improper Dih.          LJ-14
    2.33466e+03    3.52789e+03    2.78997e+03    1.18644e+03   -3.29918e+02
     Coulomb-14        LJ (SR)  Disper. corr.   Coulomb (SR)   Coul. recip.
    2.80952e+04    5.89756e+04   -4.35232e+03   -4.98929e+05    2.94265e+03
      Potential    Kinetic En.   Total Energy  Conserved En.    Temperature
   -4.03758e+05    7.31632e+04   -3.30595e+05    1.41863e+07    3.03515e+02
 Pres. DC (bar) Pressure (bar)   Constr. rmsd
   -2.46558e+02    1.39911e+02    0.00000e+00

           Step           Time
       59495000   118990.00000

   Energies (kJ/mol)
        G96Bond       G96Angle    Proper Dih.  Improper Dih.          LJ-14
    2.36482e+03    3.61414e+03    2.68448e+03    1.11007e+03   -2.57154e+02
     Coulomb-14        LJ (SR)  Disper. corr.   Coulomb (SR)   Coul. recip.
    2.81777e+04    5.83269e+04   -4.35051e+03   -4.98280e+05    3.02958e+03
      Potential    Kinetic En.   Total Energy  Conserved En.    Temperature
   -4.03580e+05    7.20545e+04   -3.31526e+05    1.41884e+07    2.98916e+02
 Pres. DC (bar) Pressure (bar)   Constr. rmsd
   -2.46354e+02   -1.71755e+01    0.00000e+00

           Step           Time
       59500000   119000.00000

   Energies (kJ/mol)
        G96Bond       G96Angle    Proper Dih.  Improper Dih.          LJ-14
    2.39615e+03    3.44995e+03    2.81840e+03    1.15180e+03   -3.23022e+02
     Coulomb-14        LJ (SR)  Disper. corr.   Coulomb (SR)   Coul. recip.
    2.79928e+04    5.96596e+04   -4.32530e+03   -4.99310e+05    3.10027e+03
      Potential    Kinetic En.   Total Energy  Conserved En.    Temperature
   -4.03389e+05    7.12366e+04   -3.32152e+05    1.41918e+07    2.95523e+02
 Pres. DC (bar) Pressure (bar)   Constr. rmsd
   -2.43511e+02   -5.28764e+01    0.00000e+00

           Step           Time
       59505000   119010.00000

   Energies (kJ/mol)
        G96Bond       G96Angle    Proper Dih.  Improper Dih.          LJ-14
    2.41341e+03    3.72581e+03    2.83091e+03    1.08044e+03   -2.77405e+02
     Coulomb-14        LJ (SR)  Disper. corr.   Coulomb (SR)   Coul. recip.
    2.80024e+04    5.79409e+04   -4.30336e+03   -4.95708e+05    3.13911e+03
      Potential    Kinetic En.   Total Energy  Conserved En.    Temperature
   -4.01156e+05    7.20688e+04   -3.29087e+05    1.41928e+07    2.98975e+02
 Pres. DC (bar) Pressure (bar)   Constr. rmsd
   -2.41050e+02   -6.30806e+01    0.00000e+00

           Step           Time
       59510000   119020.00000

   Energies (kJ/mol)
        G96Bond       G96Angle    Proper Dih.  Improper Dih.          LJ-14
    2.30064e+03    3.68851e+03    2.82647e+03    1.10347e+03   -2.68708e+02
     Coulomb-14        LJ (SR)  Disper. corr.   Coulomb (SR)   Coul. recip.
    2.81554e+04    5.92754e+04   -4.35867e+03   -4.98529e+05    2.96147e+03
      Potential    Kinetic En.   Total Energy  Conserved En.    Temperature
   -4.02845e+05    7.15878e+04   -3.31257e+05    1.41935e+07    2.96980e+02
 Pres. DC (bar) Pressure (bar)   Constr. rmsd
   -2.47278e+02    2.71463e+02    0.00000e+00

           Step           Time
       59515000   119030.00000

   Energies (kJ/mol)
        G96Bond       G96Angle    Proper Dih.  Improper Dih.          LJ-14
    2.34767e+03    3.83143e+03    2.90959e+03    1.12136e+03   -3.52336e+02
     Coulomb-14        LJ (SR)  Disper. corr.   Coulomb (SR)   Coul. recip.
    2.79651e+04    5.81269e+04   -4.35301e+03   -4.97020e+05    3.02892e+03
      Potential    Kinetic En.   Total Energy  Conserved En.    Temperature
   -4.02394e+05    7.23968e+04   -3.29998e+05    1.41947e+07    3.00336e+02
 Pres. DC (bar) Pressure (bar)   Constr. rmsd
   -2.46637e+02   -9.53771e+01    0.00000e+00

           Step           Time
       59520000   119040.00000

   Energies (kJ/mol)
        G96Bond       G96Angle    Proper Dih.  Improper Dih.          LJ-14
    2.25920e+03    3.65819e+03    2.86459e+03    1.04172e+03   -3.17808e+02
     Coulomb-14        LJ (SR)  Disper. corr.   Coulomb (SR)   Coul. recip.
    2.79493e+04    6.01109e+04   -4.39032e+03   -5.00484e+05    2.93784e+03
      Potential    Kinetic En.   Total Energy  Conserved En.    Temperature
   -4.04371e+05    7.17177e+04   -3.32653e+05    1.41953e+07    2.97519e+02
 Pres. DC (bar) Pressure (bar)   Constr. rmsd
   -2.50877e+02    5.02476e+01    0.00000e+00

           Step           Time
       59525000   119050.00000

   Energies (kJ/mol)
        G96Bond       G96Angle    Proper Dih.  Improper Dih.          LJ-14
    2.32575e+03    3.77255e+03    2.80899e+03    1.10729e+03   -3.14394e+02
     Coulomb-14        LJ (SR)  Disper. corr.   Coulomb (SR)   Coul. recip.
    2.81448e+04    6.10691e+04   -4.38462e+03   -5.02003e+05    2.91313e+03
      Potential    Kinetic En.   Total Energy  Conserved En.    Temperature
   -4.04560e+05    7.27152e+04   -3.31845e+05    1.41978e+07    3.01656e+02
 Pres. DC (bar) Pressure (bar)   Constr. rmsd
   -2.50227e+02    3.16554e+02    0.00000e+00

           Step           Time
       59530000   119060.00000

   Energies (kJ/mol)
        G96Bond       G96Angle    Proper Dih.  Improper Dih.          LJ-14
    2.26884e+03    3.64840e+03    2.86571e+03    1.13040e+03   -2.98683e+02
     Coulomb-14        LJ (SR)  Disper. corr.   Coulomb (SR)   Coul. recip.
    2.80235e+04    5.86922e+04   -4.33421e+03   -4.97577e+05    3.03017e+03
      Potential    Kinetic En.   Total Energy  Conserved En.    Temperature
   -4.02551e+05    7.20159e+04   -3.30535e+05    1.41987e+07    2.98756e+02
 Pres. DC (bar) Pressure (bar)   Constr. rmsd
   -2.44513e+02    5.46324e+01    0.00000e+00

           Step           Time
       59535000   119070.00000

   Energies (kJ/mol)
        G96Bond       G96Angle    Proper Dih.  Improper Dih.          LJ-14
    2.27959e+03    3.53226e+03    2.92008e+03    1.04185e+03   -3.47203e+02
     Coulomb-14        LJ (SR)  Disper. corr.   Coulomb (SR)   Coul. recip.
    2.79818e+04    5.96640e+04   -4.35953e+03   -4.99784e+05    2.97996e+03
      Potential    Kinetic En.   Total Energy  Conserved En.    Temperature
   -4.04091e+05    7.21705e+04   -3.31920e+05    1.42002e+07    2.99397e+02
 Pres. DC (bar) Pressure (bar)   Constr. rmsd
   -2.47375e+02   -6.29114e+01    0.00000e+00

           Step           Time
       59540000   119080.00000

   Energies (kJ/mol)
        G96Bond       G96Angle    Proper Dih.  Improper Dih.          LJ-14
    2.30994e+03    3.59331e+03    2.81245e+03    1.07731e+03   -2.78999e+02
     Coulomb-14        LJ (SR)  Disper. corr.   Coulomb (SR)   Coul. recip.
    2.82825e+04    5.92439e+04   -4.32531e+03   -4.98171e+05    3.12489e+03
      Potential    Kinetic En.   Total Energy  Conserved En.    Temperature
   -4.02331e+05    7.22032e+04   -3.30128e+05    1.42017e+07    2.99533e+02
 Pres. DC (bar) Pressure (bar)   Constr. rmsd
   -2.43512e+02    1.51255e+02    0.00000e+00

           Step           Time
       59545000   119090.00000

   Energies (kJ/mol)
        G96Bond       G96Angle    Proper Dih.  Improper Dih.          LJ-14
    2.29177e+03    3.74207e+03    2.70948e+03    1.01439e+03   -3.20809e+02
     Coulomb-14        LJ (SR)  Disper. corr.   Coulomb (SR)   Coul. recip.
    2.78958e+04    5.93926e+04   -4.33901e+03   -4.99282e+05    2.98456e+03
      Potential    Kinetic En.   Total Energy  Conserved En.    Temperature
   -4.03911e+05    7.16130e+04   -3.32298e+05    1.42021e+07    2.97084e+02
 Pres. DC (bar) Pressure (bar)   Constr. rmsd
   -2.45055e+02   -1.39538e+01    0.00000e+00

           Step           Time
       59550000   119100.00000

   Energies (kJ/mol)
        G96Bond       G96Angle    Proper Dih.  Improper Dih.          LJ-14
    2.23450e+03    3.82175e+03    2.85910e+03    1.14002e+03   -3.62927e+02
     Coulomb-14        LJ (SR)  Disper. corr.   Coulomb (SR)   Coul. recip.
    2.81031e+04    5.82752e+04   -4.30296e+03   -4.96807e+05    3.08911e+03
      Potential    Kinetic En.   Total Energy  Conserved En.    Temperature
   -4.01950e+05    7.22189e+04   -3.29731e+05    1.42040e+07    2.99598e+02
 Pres. DC (bar) Pressure (bar)   Constr. rmsd
   -2.41005e+02   -5.09060e+02    0.00000e+00

           Step           Time
       59555000   119110.00000

   Energies (kJ/mol)
        G96Bond       G96Angle    Proper Dih.  Improper Dih.          LJ-14
    2.38600e+03    3.65907e+03    2.77089e+03    1.13689e+03   -2.64825e+02
     Coulomb-14        LJ (SR)  Disper. corr.   Coulomb (SR)   Coul. recip.
    2.80421e+04    5.80665e+04   -4.30884e+03   -4.97257e+05    2.95681e+03
      Potential    Kinetic En.   Total Energy  Conserved En.    Temperature
   -4.02812e+05    7.25360e+04   -3.30276e+05    1.42046e+07    3.00913e+02
 Pres. DC (bar) Pressure (bar)   Constr. rmsd
   -2.41664e+02   -3.67065e+02    0.00000e+00

           Step           Time
       59560000   119120.00000

   Energies (kJ/mol)
        G96Bond       G96Angle    Proper Dih.  Improper Dih.          LJ-14
    2.27089e+03    3.79326e+03    2.74693e+03    1.10196e+03   -3.07015e+02
     Coulomb-14        LJ (SR)  Disper. corr.   Coulomb (SR)   Coul. recip.
    2.81388e+04    5.88142e+04   -4.30608e+03   -4.98225e+05    3.04841e+03
      Potential    Kinetic En.   Total Energy  Conserved En.    Temperature
   -4.02923e+05    7.24005e+04   -3.30523e+05    1.42058e+07    3.00351e+02
 Pres. DC (bar) Pressure (bar)   Constr. rmsd
   -2.41354e+02   -4.92888e+01    0.00000e+00

           Step           Time
       59565000   119130.00000

   Energies (kJ/mol)
        G96Bond       G96Angle    Proper Dih.  Improper Dih.          LJ-14
    2.38678e+03    3.77774e+03    2.87068e+03    1.12889e+03   -3.72956e+02
     Coulomb-14        LJ (SR)  Disper. corr.   Coulomb (SR)   Coul. recip.
    2.80429e+04    5.93708e+04   -4.39375e+03   -4.99247e+05    2.97835e+03
      Potential    Kinetic En.   Total Energy  Conserved En.    Temperature
   -4.03457e+05    7.19320e+04   -3.31525e+05    1.42074e+07    2.98408e+02
 Pres. DC (bar) Pressure (bar)   Constr. rmsd
   -2.51270e+02    2.60297e+02    0.00000e+00

           Step           Time
       59570000   119140.00000

   Energies (kJ/mol)
        G96Bond       G96Angle    Proper Dih.  Improper Dih.          LJ-14
    2.38186e+03    3.84688e+03    2.85298e+03    1.05164e+03   -2.97444e+02
     Coulomb-14        LJ (SR)  Disper. corr.   Coulomb (SR)   Coul. recip.
    2.79750e+04    5.90629e+04   -4.34417e+03   -4.97691e+05    2.99092e+03
      Potential    Kinetic En.   Total Energy  Conserved En.    Temperature
   -4.02171e+05    7.25012e+04   -3.29670e+05    1.42084e+07    3.00769e+02
 Pres. DC (bar) Pressure (bar)   Constr. rmsd
   -2.45638e+02    3.69461e+01    0.00000e+00

           Step           Time
       59575000   119150.00000

   Energies (kJ/mol)
        G96Bond       G96Angle    Proper Dih.  Improper Dih.          LJ-14
    2.32325e+03    3.56969e+03    2.80985e+03    1.11114e+03   -2.91351e+02
     Coulomb-14        LJ (SR)  Disper. corr.   Coulomb (SR)   Coul. recip.
    2.81565e+04    5.87004e+04   -4.33517e+03   -4.97944e+05    3.10790e+03
      Potential    Kinetic En.   Total Energy  Conserved En.    Temperature
   -4.02792e+05    7.19702e+04   -3.30822e+05    1.42086e+07    2.98566e+02
 Pres. DC (bar) Pressure (bar)   Constr. rmsd
   -2.44622e+02   -6.47822e+01    0.00000e+00

           Step           Time
       59580000   119160.00000

   Energies (kJ/mol)
        G96Bond       G96Angle    Proper Dih.  Improper Dih.          LJ-14
    2.28169e+03    3.80614e+03    2.79635e+03    1.18820e+03   -2.60572e+02
     Coulomb-14        LJ (SR)  Disper. corr.   Coulomb (SR)   Coul. recip.
    2.79571e+04    5.86608e+04   -4.36132e+03   -4.97503e+05    2.99778e+03
      Potential    Kinetic En.   Total Energy  Conserved En.    Temperature
   -4.02437e+05    7.26584e+04   -3.29778e+05    1.42093e+07    3.01421e+02
 Pres. DC (bar) Pressure (bar)   Constr. rmsd
   -2.47579e+02   -2.56901e+01    0.00000e+00

           Step           Time
       59585000   119170.00000

   Energies (kJ/mol)
        G96Bond       G96Angle    Proper Dih.  Improper Dih.          LJ-14
    2.28734e+03    3.68472e+03    2.83609e+03    1.12318e+03   -3.26232e+02
     Coulomb-14        LJ (SR)  Disper. corr.   Coulomb (SR)   Coul. recip.
    2.79443e+04    5.83762e+04   -4.36053e+03   -4.97444e+05    2.99985e+03
      Potential    Kinetic En.   Total Energy  Conserved En.    Temperature
   -4.02879e+05    7.28245e+04   -3.30055e+05    1.42098e+07    3.02110e+02
 Pres. DC (bar) Pressure (bar)   Constr. rmsd
   -2.47489e+02    3.11920e+02    0.00000e+00

           Step           Time
       59590000   119180.00000

   Energies (kJ/mol)
        G96Bond       G96Angle    Proper Dih.  Improper Dih.          LJ-14
    2.46334e+03    3.81794e+03    2.75514e+03    1.07344e+03   -3.58170e+02
     Coulomb-14        LJ (SR)  Disper. corr.   Coulomb (SR)   Coul. recip.
    2.79399e+04    5.81563e+04   -4.32847e+03   -4.97779e+05    2.97797e+03
      Potential    Kinetic En.   Total Energy  Conserved En.    Temperature
   -4.03281e+05    7.24176e+04   -3.30864e+05    1.42110e+07    3.00422e+02
 Pres. DC (bar) Pressure (bar)   Constr. rmsd
   -2.43867e+02   -3.85608e+02    0.00000e+00

           Step           Time
       59595000   119190.00000

   Energies (kJ/mol)
        G96Bond       G96Angle    Proper Dih.  Improper Dih.          LJ-14
    2.24179e+03    3.53072e+03    2.76897e+03    1.07901e+03   -3.53889e+02
     Coulomb-14        LJ (SR)  Disper. corr.   Coulomb (SR)   Coul. recip.
    2.81120e+04    6.06434e+04   -4.38819e+03   -5.02239e+05    3.02408e+03
      Potential    Kinetic En.   Total Energy  Conserved En.    Temperature
   -4.05581e+05    7.22332e+04   -3.33348e+05    1.42121e+07    2.99657e+02
 Pres. DC (bar) Pressure (bar)   Constr. rmsd
   -2.50635e+02    2.99625e+02    0.00000e+00

           Step           Time
       59600000   119200.00000

   Energies (kJ/mol)
        G96Bond       G96Angle    Proper Dih.  Improper Dih.          LJ-14
    2.24522e+03    3.76009e+03    2.80943e+03    1.03743e+03   -2.40522e+02
     Coulomb-14        LJ (SR)  Disper. corr.   Coulomb (SR)   Coul. recip.
    2.83032e+04    5.90769e+04   -4.36465e+03   -4.99273e+05    3.05181e+03
      Potential    Kinetic En.   Total Energy  Conserved En.    Temperature
   -4.03594e+05    7.15445e+04   -3.32049e+05    1.42129e+07    2.96800e+02
 Pres. DC (bar) Pressure (bar)   Constr. rmsd
   -2.47956e+02    2.90449e+02    0.00000e+00

           Step           Time
       59605000   119210.00000

   Energies (kJ/mol)
        G96Bond       G96Angle    Proper Dih.  Improper Dih.          LJ-14
    2.34138e+03    3.62054e+03    2.69955e+03    1.12884e+03   -3.13075e+02
     Coulomb-14        LJ (SR)  Disper. corr.   Coulomb (SR)   Coul. recip.
    2.80445e+04    5.76803e+04   -4.31297e+03   -4.96730e+05    3.13641e+03
      Potential    Kinetic En.   Total Energy  Conserved En.    Temperature
   -4.02704e+05    7.23800e+04   -3.30324e+05    1.42138e+07    3.00266e+02
 Pres. DC (bar) Pressure (bar)   Constr. rmsd
   -2.42127e+02   -5.75445e+01    0.00000e+00

           Step           Time
       59610000   119220.00000

   Energies (kJ/mol)
        G96Bond       G96Angle    Proper Dih.  Improper Dih.          LJ-14
    2.38366e+03    3.71073e+03    2.81573e+03    1.15064e+03   -3.87024e+02
     Coulomb-14        LJ (SR)  Disper. corr.   Coulomb (SR)   Coul. recip.
    2.78401e+04    5.83184e+04   -4.29611e+03   -4.97417e+05    3.05240e+03
      Potential    Kinetic En.   Total Energy  Conserved En.    Temperature
   -4.02828e+05    7.24340e+04   -3.30394e+05    1.42142e+07    3.00490e+02
 Pres. DC (bar) Pressure (bar)   Constr. rmsd
   -2.40239e+02   -3.11741e+02    0.00000e+00

           Step           Time
       59615000   119230.00000

   Energies (kJ/mol)
        G96Bond       G96Angle    Proper Dih.  Improper Dih.          LJ-14
    2.39190e+03    3.65540e+03    2.78204e+03    1.14444e+03   -3.19419e+02
     Coulomb-14        LJ (SR)  Disper. corr.   Coulomb (SR)   Coul. recip.
    2.80923e+04    5.88575e+04   -4.33370e+03   -4.97942e+05    2.98624e+03
      Potential    Kinetic En.   Total Energy  Conserved En.    Temperature
   -4.02685e+05    7.24867e+04   -3.30198e+05    1.42148e+07    3.00709e+02
 Pres. DC (bar) Pressure (bar)   Constr. rmsd
   -2.44456e+02   -1.57181e+02    0.00000e+00

           Step           Time
       59620000   119240.00000

   Energies (kJ/mol)
        G96Bond       G96Angle    Proper Dih.  Improper Dih.          LJ-14
    2.47460e+03    3.67869e+03    2.87251e+03    1.13665e+03   -2.77916e+02
     Coulomb-14        LJ (SR)  Disper. corr.   Coulomb (SR)   Coul. recip.
    2.79712e+04    5.85266e+04   -4.34109e+03   -4.97755e+05    3.08289e+03
      Potential    Kinetic En.   Total Energy  Conserved En.    Temperature
   -4.02631e+05    7.24607e+04   -3.30170e+05    1.42155e+07    3.00601e+02
 Pres. DC (bar) Pressure (bar)   Constr. rmsd
   -2.45290e+02    5.99173e+01    0.00000e+00

           Step           Time
       59625000   119250.00000

   Energies (kJ/mol)
        G96Bond       G96Angle    Proper Dih.  Improper Dih.          LJ-14
    2.45083e+03    3.71388e+03    2.78666e+03    1.04384e+03   -2.40035e+02
     Coulomb-14        LJ (SR)  Disper. corr.   Coulomb (SR)   Coul. recip.
    2.82309e+04    5.83395e+04   -4.34242e+03   -4.96958e+05    3.01599e+03
      Potential    Kinetic En.   Total Energy  Conserved En.    Temperature
   -4.01959e+05    7.28732e+04   -3.29086e+05    1.42166e+07    3.02312e+02
 Pres. DC (bar) Pressure (bar)   Constr. rmsd
   -2.45440e+02    2.49008e+02    0.00000e+00

           Step           Time
       59630000   119260.00000

   Energies (kJ/mol)
        G96Bond       G96Angle    Proper Dih.  Improper Dih.          LJ-14
    2.27631e+03    3.52084e+03    2.85630e+03    1.08353e+03   -3.07877e+02
     Coulomb-14        LJ (SR)  Disper. corr.   Coulomb (SR)   Coul. recip.
    2.82453e+04    6.00838e+04   -4.34309e+03   -5.00042e+05    3.03229e+03
      Potential    Kinetic En.   Total Energy  Conserved En.    Temperature
   -4.03594e+05    7.19863e+04   -3.31608e+05    1.42181e+07    2.98633e+02
 Pres. DC (bar) Pressure (bar)   Constr. rmsd
   -2.45515e+02    1.68676e+02    0.00000e+00

           Step           Time
       59635000   119270.00000

   Energies (kJ/mol)
        G96Bond       G96Angle    Proper Dih.  Improper Dih.          LJ-14
    2.33209e+03    3.77965e+03    2.83504e+03    1.23774e+03   -3.34318e+02
     Coulomb-14        LJ (SR)  Disper. corr.   Coulomb (SR)   Coul. recip.
    2.81053e+04    5.86124e+04   -4.32554e+03   -4.98415e+05    3.07308e+03
      Potential    Kinetic En.   Total Energy  Conserved En.    Temperature
   -4.03099e+05    7.28973e+04   -3.30202e+05    1.42192e+07    3.02412e+02
 Pres. DC (bar) Pressure (bar)   Constr. rmsd
   -2.43538e+02   -3.94616e+02    0.00000e+00

           Step           Time
       59640000   119280.00000

   Energies (kJ/mol)
        G96Bond       G96Angle    Proper Dih.  Improper Dih.          LJ-14
    2.40711e+03    3.53632e+03    2.74972e+03    1.09156e+03   -3.29643e+02
     Coulomb-14        LJ (SR)  Disper. corr.   Coulomb (SR)   Coul. recip.
    2.81972e+04    5.67053e+04   -4.29305e+03   -4.95079e+05    3.01977e+03
      Potential    Kinetic En.   Total Energy  Conserved En.    Temperature
   -4.01995e+05    7.11834e+04   -3.30812e+05    1.42202e+07    2.95302e+02
 Pres. DC (bar) Pressure (bar)   Constr. rmsd
   -2.39897e+02   -4.55452e+02    0.00000e+00

           Step           Time
       59645000   119290.00000

   Energies (kJ/mol)
        G96Bond       G96Angle    Proper Dih.  Improper Dih.          LJ-14
    2.35213e+03    3.91284e+03    2.72838e+03    1.22658e+03   -2.96199e+02
     Coulomb-14        LJ (SR)  Disper. corr.   Coulomb (SR)   Coul. recip.
    2.80590e+04    6.02045e+04   -4.39038e+03   -4.99556e+05    3.02204e+03
      Potential    Kinetic En.   Total Energy  Conserved En.    Temperature
   -4.02737e+05    7.29297e+04   -3.29807e+05    1.42210e+07    3.02547e+02
 Pres. DC (bar) Pressure (bar)   Constr. rmsd
   -2.50884e+02    5.03617e+02    0.00000e+00

           Step           Time
       59650000   119300.00000

   Energies (kJ/mol)
        G96Bond       G96Angle    Proper Dih.  Improper Dih.          LJ-14
    2.43373e+03    3.74620e+03    2.73022e+03    1.10780e+03   -2.50538e+02
     Coulomb-14        LJ (SR)  Disper. corr.   Coulomb (SR)   Coul. recip.
    2.81875e+04    5.99674e+04   -4.40744e+03   -5.00115e+05    2.97292e+03
      Potential    Kinetic En.   Total Energy  Conserved En.    Temperature
   -4.03627e+05    7.27205e+04   -3.30906e+05    1.42222e+07    3.01678e+02
 Pres. DC (bar) Pressure (bar)   Constr. rmsd
   -2.52835e+02    6.14735e+02    0.00000e+00

           Step           Time
       59655000   119310.00000

   Energies (kJ/mol)
        G96Bond       G96Angle    Proper Dih.  Improper Dih.          LJ-14
    2.20941e+03    3.62018e+03    2.74884e+03    1.08076e+03   -2.87454e+02
     Coulomb-14        LJ (SR)  Disper. corr.   Coulomb (SR)   Coul. recip.
    2.83606e+04    6.02935e+04   -4.40561e+03   -5.00832e+05    2.98488e+03
      Potential    Kinetic En.   Total Energy  Conserved En.    Temperature
   -4.04226e+05    7.13048e+04   -3.32922e+05    1.42256e+07    2.95805e+02
 Pres. DC (bar) Pressure (bar)   Constr. rmsd
   -2.52625e+02    7.35112e+02    0.00000e+00

           Step           Time
       59660000   119320.00000

   Energies (kJ/mol)
        G96Bond       G96Angle    Proper Dih.  Improper Dih.          LJ-14
    2.30544e+03    3.61940e+03    2.72612e+03    1.14447e+03   -3.10860e+02
     Coulomb-14        LJ (SR)  Disper. corr.   Coulomb (SR)   Coul. recip.
    2.81658e+04    5.91148e+04   -4.27410e+03   -4.97759e+05    3.08741e+03
      Potential    Kinetic En.   Total Energy  Conserved En.    Temperature
   -4.02181e+05    7.14927e+04   -3.30688e+05    1.42272e+07    2.96585e+02
 Pres. DC (bar) Pressure (bar)   Constr. rmsd
   -2.37787e+02   -2.63313e+02    0.00000e+00

           Step           Time
       59665000   119330.00000

   Energies (kJ/mol)
        G96Bond       G96Angle    Proper Dih.  Improper Dih.          LJ-14
    2.37184e+03    3.63635e+03    2.68032e+03    1.13870e+03   -2.95841e+02
     Coulomb-14        LJ (SR)  Disper. corr.   Coulomb (SR)   Coul. recip.
    2.81938e+04    5.89429e+04   -4.30751e+03   -4.98657e+05    2.96963e+03
      Potential    Kinetic En.   Total Energy  Conserved En.    Temperature
   -4.03327e+05    7.27659e+04   -3.30561e+05    1.42309e+07    3.01867e+02
 Pres. DC (bar) Pressure (bar)   Constr. rmsd
   -2.41514e+02   -3.81938e+02    0.00000e+00

           Step           Time
       59670000   119340.00000

   Energies (kJ/mol)
        G96Bond       G96Angle    Proper Dih.  Improper Dih.          LJ-14
    2.48468e+03    3.90150e+03    2.84190e+03    1.07791e+03   -3.76533e+02
     Coulomb-14        LJ (SR)  Disper. corr.   Coulomb (SR)   Coul. recip.
    2.78683e+04    6.04097e+04   -4.36799e+03   -5.00162e+05    3.04855e+03
      Potential    Kinetic En.   Total Energy  Conserved En.    Temperature
   -4.03274e+05    7.31932e+04   -3.30081e+05    1.42335e+07    3.03640e+02
 Pres. DC (bar) Pressure (bar)   Constr. rmsd
   -2.48335e+02    1.38094e+02    0.00000e+00

           Step           Time
       59675000   119350.00000

   Energies (kJ/mol)
        G96Bond       G96Angle    Proper Dih.  Improper Dih.          LJ-14
    2.29367e+03    3.70474e+03    2.73566e+03    1.04641e+03   -3.18083e+02
     Coulomb-14        LJ (SR)  Disper. corr.   Coulomb (SR)   Coul. recip.
    2.80347e+04    5.97691e+04   -4.34242e+03   -4.99197e+05    2.99555e+03
      Potential    Kinetic En.   Total Energy  Conserved En.    Temperature
   -4.03277e+05    7.28944e+04   -3.30383e+05    1.42345e+07    3.02400e+02
 Pres. DC (bar) Pressure (bar)   Constr. rmsd
   -2.45440e+02    9.21149e+01    0.00000e+00

           Step           Time
       59680000   119360.00000

   Energies (kJ/mol)
        G96Bond       G96Angle    Proper Dih.  Improper Dih.          LJ-14
    2.28651e+03    3.71271e+03    2.72973e+03    1.06745e+03   -2.59199e+02
     Coulomb-14        LJ (SR)  Disper. corr.   Coulomb (SR)   Coul. recip.
    2.79732e+04    5.91718e+04   -4.33577e+03   -4.97964e+05    3.06262e+03
      Potential    Kinetic En.   Total Energy  Conserved En.    Temperature
   -4.02555e+05    7.20705e+04   -3.30485e+05    1.42358e+07    2.98982e+02
 Pres. DC (bar) Pressure (bar)   Constr. rmsd
   -2.44689e+02    1.07390e+02    0.00000e+00

           Step           Time
       59685000   119370.00000

   Energies (kJ/mol)
        G96Bond       G96Angle    Proper Dih.  Improper Dih.          LJ-14
    2.44099e+03    3.50524e+03    2.75656e+03    1.08306e+03   -3.58148e+02
     Coulomb-14        LJ (SR)  Disper. corr.   Coulomb (SR)   Coul. recip.
    2.81329e+04    5.86048e+04   -4.29955e+03   -4.98059e+05    3.07303e+03
      Potential    Kinetic En.   Total Energy  Conserved En.    Temperature
   -4.03120e+05    7.20044e+04   -3.31116e+05    1.42360e+07    2.98708e+02
 Pres. DC (bar) Pressure (bar)   Constr. rmsd
   -2.40624e+02   -2.80903e+02    0.00000e+00

           Step           Time
       59690000   119380.00000

   Energies (kJ/mol)
        G96Bond       G96Angle    Proper Dih.  Improper Dih.          LJ-14
    2.32934e+03    3.71086e+03    2.74073e+03    1.09208e+03   -2.83817e+02
     Coulomb-14        LJ (SR)  Disper. corr.   Coulomb (SR)   Coul. recip.
    2.80249e+04    5.93131e+04   -4.33593e+03   -4.98532e+05    3.03446e+03
      Potential    Kinetic En.   Total Energy  Conserved En.    Temperature
   -4.02907e+05    7.26504e+04   -3.30256e+05    1.42372e+07    3.01388e+02
 Pres. DC (bar) Pressure (bar)   Constr. rmsd
   -2.44707e+02   -3.03434e+02    0.00000e+00

           Step           Time
       59695000   119390.00000

   Energies (kJ/mol)
        G96Bond       G96Angle    Proper Dih.  Improper Dih.          LJ-14
    2.28761e+03    3.52151e+03    2.74107e+03    1.13133e+03   -2.47537e+02
     Coulomb-14        LJ (SR)  Disper. corr.   Coulomb (SR)   Coul. recip.
    2.82061e+04    5.80674e+04   -4.37120e+03   -4.98172e+05    2.95951e+03
      Potential    Kinetic En.   Total Energy  Conserved En.    Temperature
   -4.03876e+05    7.24179e+04   -3.31458e+05    1.42389e+07    3.00423e+02
 Pres. DC (bar) Pressure (bar)   Constr. rmsd
   -2.48700e+02   -2.90254e+01    0.00000e+00

           Step           Time
       59700000   119400.00000

   Energies (kJ/mol)
        G96Bond       G96Angle    Proper Dih.  Improper Dih.          LJ-14
    2.31798e+03    3.75696e+03    2.70698e+03    1.01709e+03   -3.07821e+02
     Coulomb-14        LJ (SR)  Disper. corr.   Coulomb (SR)   Coul. recip.
    2.80581e+04    5.87426e+04   -4.35215e+03   -4.98280e+05    2.97130e+03
      Potential    Kinetic En.   Total Energy  Conserved En.    Temperature
   -4.03369e+05    7.13127e+04   -3.32056e+05    1.42397e+07    2.95838e+02
 Pres. DC (bar) Pressure (bar)   Constr. rmsd
   -2.46540e+02    3.07888e+02    0.00000e+00

           Step           Time
       59705000   119410.00000

   Energies (kJ/mol)
        G96Bond       G96Angle    Proper Dih.  Improper Dih.          LJ-14
    2.39903e+03    3.61786e+03    2.75932e+03    1.14091e+03   -3.26260e+02
     Coulomb-14        LJ (SR)  Disper. corr.   Coulomb (SR)   Coul. recip.
    2.83071e+04    5.85390e+04   -4.32697e+03   -4.98499e+05    3.12484e+03
      Potential    Kinetic En.   Total Energy  Conserved En.    Temperature
   -4.03264e+05    7.18707e+04   -3.31394e+05    1.42416e+07    2.98153e+02
 Pres. DC (bar) Pressure (bar)   Constr. rmsd
   -2.43699e+02   -1.00514e+01    0.00000e+00

           Step           Time
       59710000   119420.00000

   Energies (kJ/mol)
        G96Bond       G96Angle    Proper Dih.  Improper Dih.          LJ-14
    2.35300e+03    3.71788e+03    2.74848e+03    1.09806e+03   -2.42397e+02
     Coulomb-14        LJ (SR)  Disper. corr.   Coulomb (SR)   Coul. recip.
    2.81192e+04    5.83283e+04   -4.37951e+03   -4.97643e+05    3.01586e+03
      Potential    Kinetic En.   Total Energy  Conserved En.    Temperature
   -4.02884e+05    7.19688e+04   -3.30915e+05    1.42448e+07    2.98560e+02
 Pres. DC (bar) Pressure (bar)   Constr. rmsd
   -2.49645e+02    5.14439e+01    0.00000e+00

           Step           Time
       59715000   119430.00000

   Energies (kJ/mol)
        G96Bond       G96Angle    Proper Dih.  Improper Dih.          LJ-14
    2.34929e+03    3.60513e+03    2.81594e+03    9.63264e+02   -2.61503e+02
     Coulomb-14        LJ (SR)  Disper. corr.   Coulomb (SR)   Coul. recip.
    2.82924e+04    5.77152e+04   -4.30129e+03   -4.97872e+05    3.07046e+03
      Potential    Kinetic En.   Total Energy  Conserved En.    Temperature
   -4.03623e+05    7.14416e+04   -3.32182e+05    1.42476e+07    2.96373e+02
 Pres. DC (bar) Pressure (bar)   Constr. rmsd
   -2.40819e+02   -4.64014e+02    0.00000e+00

           Step           Time
       59720000   119440.00000

   Energies (kJ/mol)
        G96Bond       G96Angle    Proper Dih.  Improper Dih.          LJ-14
    2.33910e+03    3.66841e+03    2.78351e+03    1.15327e+03   -2.96342e+02
     Coulomb-14        LJ (SR)  Disper. corr.   Coulomb (SR)   Coul. recip.
    2.79523e+04    5.92765e+04   -4.37291e+03   -4.99567e+05    3.04989e+03
      Potential    Kinetic En.   Total Energy  Conserved En.    Temperature
   -4.04013e+05    7.24671e+04   -3.31546e+05    1.42481e+07    3.00627e+02
 Pres. DC (bar) Pressure (bar)   Constr. rmsd
   -2.48894e+02    3.13353e+02    0.00000e+00

           Step           Time
       59725000   119450.00000

   Energies (kJ/mol)
        G96Bond       G96Angle    Proper Dih.  Improper Dih.          LJ-14
    2.35412e+03    3.64323e+03    2.79420e+03    1.23783e+03   -2.88271e+02
     Coulomb-14        LJ (SR)  Disper. corr.   Coulomb (SR)   Coul. recip.
    2.81531e+04    5.83198e+04   -4.27947e+03   -4.96242e+05    3.13473e+03
      Potential    Kinetic En.   Total Energy  Conserved En.    Temperature
   -4.01173e+05    7.16981e+04   -3.29475e+05    1.42499e+07    2.97437e+02
 Pres. DC (bar) Pressure (bar)   Constr. rmsd
   -2.38384e+02   -1.85157e+01    0.00000e+00

           Step           Time
       59730000   119460.00000

   Energies (kJ/mol)
        G96Bond       G96Angle    Proper Dih.  Improper Dih.          LJ-14
    2.27949e+03    3.67115e+03    2.74303e+03    1.08653e+03   -2.29953e+02
     Coulomb-14        LJ (SR)  Disper. corr.   Coulomb (SR)   Coul. recip.
    2.83409e+04    5.89155e+04   -4.36625e+03   -4.97976e+05    2.92646e+03
      Potential    Kinetic En.   Total Energy  Conserved En.    Temperature
   -4.02609e+05    7.24496e+04   -3.30159e+05    1.42507e+07    3.00555e+02
 Pres. DC (bar) Pressure (bar)   Constr. rmsd
   -2.48138e+02    1.53619e+02    0.00000e+00

           Step           Time
       59735000   119470.00000

   Energies (kJ/mol)
        G96Bond       G96Angle    Proper Dih.  Improper Dih.          LJ-14
    2.40607e+03    3.48300e+03    2.85181e+03    1.13878e+03   -3.01350e+02
     Coulomb-14        LJ (SR)  Disper. corr.   Coulomb (SR)   Coul. recip.
    2.82829e+04    5.85367e+04   -4.33938e+03   -4.97701e+05    3.05633e+03
      Potential    Kinetic En.   Total Energy  Conserved En.    Temperature
   -4.02586e+05    7.27573e+04   -3.29829e+05    1.42514e+07    3.01831e+02
 Pres. DC (bar) Pressure (bar)   Constr. rmsd
   -2.45096e+02    3.26271e+01    0.00000e+00

           Step           Time
       59740000   119480.00000

   Energies (kJ/mol)
        G96Bond       G96Angle    Proper Dih.  Improper Dih.          LJ-14
    2.26517e+03    3.70665e+03    2.72724e+03    1.17256e+03   -3.19380e+02
     Coulomb-14        LJ (SR)  Disper. corr.   Coulomb (SR)   Coul. recip.
    2.81522e+04    5.59052e+04   -4.25961e+03   -4.95035e+05    3.15292e+03
      Potential    Kinetic En.   Total Energy  Conserved En.    Temperature
   -4.02532e+05    7.19936e+04   -3.30539e+05    1.42526e+07    2.98663e+02
 Pres. DC (bar) Pressure (bar)   Constr. rmsd
   -2.36179e+02   -9.26410e+02    0.00000e+00

           Step           Time
       59745000   119490.00000

   Energies (kJ/mol)
        G96Bond       G96Angle    Proper Dih.  Improper Dih.          LJ-14
    2.33383e+03    3.62173e+03    2.82441e+03    1.07492e+03   -3.60570e+02
     Coulomb-14        LJ (SR)  Disper. corr.   Coulomb (SR)   Coul. recip.
    2.81554e+04    5.65077e+04   -4.30210e+03   -4.96187e+05    2.99361e+03
      Potential    Kinetic En.   Total Energy  Conserved En.    Temperature
   -4.03338e+05    7.24630e+04   -3.30875e+05    1.42534e+07    3.00610e+02
 Pres. DC (bar) Pressure (bar)   Constr. rmsd
   -2.40909e+02   -5.81811e+02    0.00000e+00

           Step           Time
       59750000   119500.00000

   Energies (kJ/mol)
        G96Bond       G96Angle    Proper Dih.  Improper Dih.          LJ-14
    2.26800e+03    3.59365e+03    2.78790e+03    1.18342e+03   -3.56810e+02
     Coulomb-14        LJ (SR)  Disper. corr.   Coulomb (SR)   Coul. recip.
    2.80258e+04    5.99263e+04   -4.34776e+03   -4.99469e+05    2.94711e+03
      Potential    Kinetic En.   Total Energy  Conserved En.    Temperature
   -4.03442e+05    7.26598e+04   -3.30782e+05    1.42556e+07    3.01427e+02
 Pres. DC (bar) Pressure (bar)   Constr. rmsd
   -2.46043e+02    2.60467e+02    0.00000e+00

           Step           Time
       59755000   119510.00000

   Energies (kJ/mol)
        G96Bond       G96Angle    Proper Dih.  Improper Dih.          LJ-14
    2.30733e+03    3.54702e+03    2.75939e+03    1.06251e+03   -3.15672e+02
     Coulomb-14        LJ (SR)  Disper. corr.   Coulomb (SR)   Coul. recip.
    2.81536e+04    5.84866e+04   -4.30155e+03   -4.96530e+05    3.05128e+03
      Potential    Kinetic En.   Total Energy  Conserved En.    Temperature
   -4.01780e+05    7.21024e+04   -3.29678e+05    1.42583e+07    2.99114e+02
 Pres. DC (bar) Pressure (bar)   Constr. rmsd
   -2.40847e+02   -1.40681e+02    0.00000e+00

           Step           Time
       59760000   119520.00000

   Energies (kJ/mol)
        G96Bond       G96Angle    Proper Dih.  Improper Dih.          LJ-14
    2.33380e+03    3.63096e+03    2.81763e+03    1.01003e+03   -2.90660e+02
     Coulomb-14        LJ (SR)  Disper. corr.   Coulomb (SR)   Coul. recip.
    2.78779e+04    5.79280e+04   -4.30885e+03   -4.97355e+05    3.05163e+03
      Potential    Kinetic En.   Total Energy  Conserved En.    Temperature
   -4.03304e+05    7.22334e+04   -3.31071e+05    1.42606e+07    2.99658e+02
 Pres. DC (bar) Pressure (bar)   Constr. rmsd
   -2.41664e+02   -2.68168e+02    0.00000e+00

           Step           Time
       59765000   119530.00000

   Energies (kJ/mol)
        G96Bond       G96Angle    Proper Dih.  Improper Dih.          LJ-14
    2.45620e+03    3.73553e+03    2.83234e+03    1.22811e+03   -2.89121e+02
     Coulomb-14        LJ (SR)  Disper. corr.   Coulomb (SR)   Coul. recip.
    2.79884e+04    5.91466e+04   -4.31406e+03   -4.98015e+05    3.03384e+03
      Potential    Kinetic En.   Total Energy  Conserved En.    Temperature
   -4.02197e+05    7.26395e+04   -3.29558e+05    1.42607e+07    3.01343e+02
 Pres. DC (bar) Pressure (bar)   Constr. rmsd
   -2.42249e+02    9.30819e+01    0.00000e+00

           Step           Time
       59770000   119540.00000

   Energies (kJ/mol)
        G96Bond       G96Angle    Proper Dih.  Improper Dih.          LJ-14
    2.43335e+03    3.57948e+03    2.73955e+03    1.11042e+03   -2.72508e+02
     Coulomb-14        LJ (SR)  Disper. corr.   Coulomb (SR)   Coul. recip.
    2.79561e+04    5.95860e+04   -4.36123e+03   -4.98698e+05    3.07479e+03
      Potential    Kinetic En.   Total Energy  Conserved En.    Temperature
   -4.02852e+05    7.23697e+04   -3.30482e+05    1.42618e+07    3.00223e+02
 Pres. DC (bar) Pressure (bar)   Constr. rmsd
   -2.47568e+02    3.46416e+02    0.00000e+00

           Step           Time
       59775000   119550.00000

   Energies (kJ/mol)
        G96Bond       G96Angle    Proper Dih.  Improper Dih.          LJ-14
    2.27539e+03    3.68827e+03    2.77126e+03    1.10580e+03   -3.12156e+02
     Coulomb-14        LJ (SR)  Disper. corr.   Coulomb (SR)   Coul. recip.
    2.80209e+04    6.04665e+04   -4.35760e+03   -5.00560e+05    3.00949e+03
      Potential    Kinetic En.   Total Energy  Conserved En.    Temperature
   -4.03892e+05    7.21490e+04   -3.31743e+05    1.42629e+07    2.99308e+02
 Pres. DC (bar) Pressure (bar)   Constr. rmsd
   -2.47157e+02    3.94478e+02    0.00000e+00

           Step           Time
       59780000   119560.00000

   Energies (kJ/mol)
        G96Bond       G96Angle    Proper Dih.  Improper Dih.          LJ-14
    2.40568e+03    3.46230e+03    2.77636e+03    1.09406e+03   -2.84301e+02
     Coulomb-14        LJ (SR)  Disper. corr.   Coulomb (SR)   Coul. recip.
    2.81082e+04    6.05133e+04   -4.38689e+03   -4.99941e+05    2.93231e+03
      Potential    Kinetic En.   Total Energy  Conserved En.    Temperature
   -4.03320e+05    7.20483e+04   -3.31272e+05    1.42655e+07    2.98890e+02
 Pres. DC (bar) Pressure (bar)   Constr. rmsd
   -2.50486e+02    4.95721e+02    0.00000e+00

           Step           Time
       59785000   119570.00000

   Energies (kJ/mol)
        G96Bond       G96Angle    Proper Dih.  Improper Dih.          LJ-14
    2.39564e+03    3.80419e+03    2.84720e+03    1.21229e+03   -2.69110e+02
     Coulomb-14        LJ (SR)  Disper. corr.   Coulomb (SR)   Coul. recip.
    2.80819e+04    6.04428e+04   -4.38301e+03   -5.00028e+05    2.95226e+03
      Potential    Kinetic En.   Total Energy  Conserved En.    Temperature
   -4.02944e+05    7.18963e+04   -3.31047e+05    1.42681e+07    2.98259e+02
 Pres. DC (bar) Pressure (bar)   Constr. rmsd
   -2.50044e+02    4.53729e+02    0.00000e+00

           Step           Time
       59790000   119580.00000

   Energies (kJ/mol)
        G96Bond       G96Angle    Proper Dih.  Improper Dih.          LJ-14
    2.29149e+03    3.69356e+03    2.79180e+03    1.02249e+03   -3.01183e+02
     Coulomb-14        LJ (SR)  Disper. corr.   Coulomb (SR)   Coul. recip.
    2.81103e+04    5.87064e+04   -4.37550e+03   -4.98069e+05    2.95085e+03
      Potential    Kinetic En.   Total Energy  Conserved En.    Temperature
   -4.03179e+05    7.26370e+04   -3.30542e+05    1.42698e+07    3.01332e+02
 Pres. DC (bar) Pressure (bar)   Constr. rmsd
   -2.49188e+02    2.65450e+02    0.00000e+00

           Step           Time
       59795000   119590.00000

   Energies (kJ/mol)
        G96Bond       G96Angle    Proper Dih.  Improper Dih.          LJ-14
    2.23910e+03    3.79835e+03    2.83245e+03    1.12743e+03   -3.42781e+02
     Coulomb-14        LJ (SR)  Disper. corr.   Coulomb (SR)   Coul. recip.
    2.78362e+04    5.81115e+04   -4.30792e+03   -4.97560e+05    2.96894e+03
      Potential    Kinetic En.   Total Energy  Conserved En.    Temperature
   -4.03297e+05    7.30330e+04   -3.30264e+05    1.42711e+07    3.02975e+02
 Pres. DC (bar) Pressure (bar)   Constr. rmsd
   -2.41560e+02   -3.29313e+02    0.00000e+00

           Step           Time
       59800000   119600.00000

   Energies (kJ/mol)
        G96Bond       G96Angle    Proper Dih.  Improper Dih.          LJ-14
    2.33680e+03    3.55278e+03    2.85105e+03    1.06318e+03   -3.40749e+02
     Coulomb-14        LJ (SR)  Disper. corr.   Coulomb (SR)   Coul. recip.
    2.78690e+04    5.72222e+04   -4.26465e+03   -4.95238e+05    3.06717e+03
      Potential    Kinetic En.   Total Energy  Conserved En.    Temperature
   -4.01882e+05    7.19548e+04   -3.29927e+05    1.42718e+07    2.98502e+02
 Pres. DC (bar) Pressure (bar)   Constr. rmsd
   -2.36738e+02   -5.80203e+02    0.00000e+00

           Step           Time
       59805000   119610.00000

   Energies (kJ/mol)
        G96Bond       G96Angle    Proper Dih.  Improper Dih.          LJ-14
    2.42713e+03    3.77382e+03    2.90190e+03    1.08576e+03   -3.29321e+02
     Coulomb-14        LJ (SR)  Disper. corr.   Coulomb (SR)   Coul. recip.
    2.78788e+04    5.88934e+04   -4.37891e+03   -4.98498e+05    2.97225e+03
      Potential    Kinetic En.   Total Energy  Conserved En.    Temperature
   -4.03273e+05    7.24145e+04   -3.30858e+05    1.42735e+07    3.00409e+02
 Pres. DC (bar) Pressure (bar)   Constr. rmsd
   -2.49577e+02    3.77543e+02    0.00000e+00

           Step           Time
       59810000   119620.00000

   Energies (kJ/mol)
        G96Bond       G96Angle    Proper Dih.  Improper Dih.          LJ-14
    2.19900e+03    3.50701e+03    2.71329e+03    1.07483e+03   -3.02153e+02
     Coulomb-14        LJ (SR)  Disper. corr.   Coulomb (SR)   Coul. recip.
    2.80342e+04    5.89785e+04   -4.33502e+03   -4.98830e+05    2.97307e+03
      Potential    Kinetic En.   Total Energy  Conserved En.    Temperature
   -4.03987e+05    7.20839e+04   -3.31903e+05    1.42743e+07    2.99038e+02
 Pres. DC (bar) Pressure (bar)   Constr. rmsd
   -2.44605e+02    1.59347e+01    0.00000e+00

           Step           Time
       59815000   119630.00000

   Energies (kJ/mol)
        G96Bond       G96Angle    Proper Dih.  Improper Dih.          LJ-14
    2.37530e+03    3.71611e+03    2.84170e+03    1.17217e+03   -3.16799e+02
     Coulomb-14        LJ (SR)  Disper. corr.   Coulomb (SR)   Coul. recip.
    2.80971e+04    5.95913e+04   -4.33472e+03   -4.99106e+05    3.02910e+03
      Potential    Kinetic En.   Total Energy  Conserved En.    Temperature
   -4.02935e+05    7.26252e+04   -3.30310e+05    1.42749e+07    3.01283e+02
 Pres. DC (bar) Pressure (bar)   Constr. rmsd
   -2.44572e+02   -1.28573e+01    0.00000e+00

           Step           Time
       59820000   119640.00000

   Energies (kJ/mol)
        G96Bond       G96Angle    Proper Dih.  Improper Dih.          LJ-14
    2.35964e+03    3.59188e+03    2.82013e+03    1.06736e+03   -2.72767e+02
     Coulomb-14        LJ (SR)  Disper. corr.   Coulomb (SR)   Coul. recip.
    2.82888e+04    5.94704e+04   -4.34854e+03   -4.98748e+05    2.87701e+03
      Potential    Kinetic En.   Total Energy  Conserved En.    Temperature
   -4.02894e+05    7.25195e+04   -3.30375e+05    1.42765e+07    3.00845e+02
 Pres. DC (bar) Pressure (bar)   Constr. rmsd
   -2.46132e+02    3.55646e+02    0.00000e+00

           Step           Time
       59825000   119650.00000

   Energies (kJ/mol)
        G96Bond       G96Angle    Proper Dih.  Improper Dih.          LJ-14
    2.36906e+03    3.59830e+03    2.77384e+03    1.12675e+03   -2.28047e+02
     Coulomb-14        LJ (SR)  Disper. corr.   Coulomb (SR)   Coul. recip.
    2.80417e+04    5.94466e+04   -4.35988e+03   -4.98948e+05    2.98910e+03
      Potential    Kinetic En.   Total Energy  Conserved En.    Temperature
   -4.03190e+05    7.20070e+04   -3.31183e+05    1.42779e+07    2.98719e+02
 Pres. DC (bar) Pressure (bar)   Constr. rmsd
   -2.47416e+02    3.85306e+02    0.00000e+00

           Step           Time
       59830000   119660.00000

   Energies (kJ/mol)
        G96Bond       G96Angle    Proper Dih.  Improper Dih.          LJ-14
    2.17678e+03    3.60821e+03    2.78779e+03    1.05594e+03   -2.33729e+02
     Coulomb-14        LJ (SR)  Disper. corr.   Coulomb (SR)   Coul. recip.
    2.80265e+04    5.76022e+04   -4.29472e+03   -4.96406e+05    2.96128e+03
      Potential    Kinetic En.   Total Energy  Conserved En.    Temperature
   -4.02715e+05    7.19277e+04   -3.30788e+05    1.42789e+07    2.98390e+02
 Pres. DC (bar) Pressure (bar)   Constr. rmsd
   -2.40084e+02   -3.84527e+02    0.00000e+00

           Step           Time
       59835000   119670.00000

   Energies (kJ/mol)
        G96Bond       G96Angle    Proper Dih.  Improper Dih.          LJ-14
    2.41217e+03    3.70459e+03    2.88499e+03    1.04904e+03   -2.61616e+02
     Coulomb-14        LJ (SR)  Disper. corr.   Coulomb (SR)   Coul. recip.
    2.78564e+04    5.79155e+04   -4.31369e+03   -4.96590e+05    2.94258e+03
      Potential    Kinetic En.   Total Energy  Conserved En.    Temperature
   -4.02400e+05    7.13926e+04   -3.31007e+05    1.42799e+07    2.96170e+02
 Pres. DC (bar) Pressure (bar)   Constr. rmsd
   -2.42207e+02   -2.00579e+02    0.00000e+00

           Step           Time
       59840000   119680.00000

   Energies (kJ/mol)
        G96Bond       G96Angle    Proper Dih.  Improper Dih.          LJ-14
    2.38537e+03    3.64287e+03    2.74943e+03    1.09535e+03   -2.96749e+02
     Coulomb-14        LJ (SR)  Disper. corr.   Coulomb (SR)   Coul. recip.
    2.79451e+04    5.94379e+04   -4.35165e+03   -4.99104e+05    2.99668e+03
      Potential    Kinetic En.   Total Energy  Conserved En.    Temperature
   -4.03500e+05    7.14835e+04   -3.32016e+05    1.42809e+07    2.96547e+02
 Pres. DC (bar) Pressure (bar)   Constr. rmsd
   -2.46483e+02    2.36554e+02    0.00000e+00

           Step           Time
       59845000   119690.00000

   Energies (kJ/mol)
        G96Bond       G96Angle    Proper Dih.  Improper Dih.          LJ-14
    2.31416e+03    3.46761e+03    2.73050e+03    1.06526e+03   -2.78198e+02
     Coulomb-14        LJ (SR)  Disper. corr.   Coulomb (SR)   Coul. recip.
    2.80194e+04    6.08848e+04   -4.34596e+03   -5.00692e+05    2.98234e+03
      Potential    Kinetic En.   Total Energy  Conserved En.    Temperature
   -4.03852e+05    7.25566e+04   -3.31295e+05    1.42825e+07    3.00999e+02
 Pres. DC (bar) Pressure (bar)   Constr. rmsd
   -2.45839e+02    3.01396e+02    0.00000e+00

           Step           Time
       59850000   119700.00000

   Energies (kJ/mol)
        G96Bond       G96Angle    Proper Dih.  Improper Dih.          LJ-14
    2.36231e+03    3.67276e+03    2.66208e+03    1.10790e+03   -2.46419e+02
     Coulomb-14        LJ (SR)  Disper. corr.   Coulomb (SR)   Coul. recip.
    2.79441e+04    5.80158e+04   -4.33056e+03   -4.97148e+05    3.05986e+03
      Potential    Kinetic En.   Total Energy  Conserved En.    Temperature
   -4.02900e+05    7.19800e+04   -3.30920e+05    1.42838e+07    2.98607e+02
 Pres. DC (bar) Pressure (bar)   Constr. rmsd
   -2.44103e+02   -4.08744e+02    0.00000e+00

           Step           Time
       59855000   119710.00000

   Energies (kJ/mol)
        G96Bond       G96Angle    Proper Dih.  Improper Dih.          LJ-14
    2.26749e+03    3.71808e+03    2.81939e+03    1.14706e+03   -3.10778e+02
     Coulomb-14        LJ (SR)  Disper. corr.   Coulomb (SR)   Coul. recip.
    2.79056e+04    5.78664e+04   -4.30402e+03   -4.97199e+05    2.93872e+03
      Potential    Kinetic En.   Total Energy  Conserved En.    Temperature
   -4.03151e+05    7.25439e+04   -3.30607e+05    1.42846e+07    3.00946e+02
 Pres. DC (bar) Pressure (bar)   Constr. rmsd
   -2.41124e+02   -2.99377e+02    0.00000e+00

           Step           Time
       59860000   119720.00000

   Energies (kJ/mol)
        G96Bond       G96Angle    Proper Dih.  Improper Dih.          LJ-14
    2.29668e+03    3.71657e+03    2.73749e+03    1.03193e+03   -2.91239e+02
     Coulomb-14        LJ (SR)  Disper. corr.   Coulomb (SR)   Coul. recip.
    2.77516e+04    5.84311e+04   -4.29878e+03   -4.96460e+05    3.11904e+03
      Potential    Kinetic En.   Total Energy  Conserved En.    Temperature
   -4.01966e+05    7.18065e+04   -3.30159e+05    1.42851e+07    2.97887e+02
 Pres. DC (bar) Pressure (bar)   Constr. rmsd
   -2.40537e+02   -2.47180e+02    0.00000e+00

           Step           Time
       59865000   119730.00000

   Energies (kJ/mol)
        G96Bond       G96Angle    Proper Dih.  Improper Dih.          LJ-14
    2.31973e+03    3.71970e+03    2.72867e+03    1.12263e+03   -2.95937e+02
     Coulomb-14        LJ (SR)  Disper. corr.   Coulomb (SR)   Coul. recip.
    2.79843e+04    6.03483e+04   -4.36027e+03   -4.99523e+05    2.96268e+03
      Potential    Kinetic En.   Total Energy  Conserved En.    Temperature
   -4.02993e+05    7.21663e+04   -3.30827e+05    1.42858e+07    2.99380e+02
 Pres. DC (bar) Pressure (bar)   Constr. rmsd
   -2.47459e+02    5.35512e+02    0.00000e+00

           Step           Time
       59870000   119740.00000

   Energies (kJ/mol)
        G96Bond       G96Angle    Proper Dih.  Improper Dih.          LJ-14
    2.42923e+03    3.60484e+03    2.74192e+03    1.16451e+03   -2.79328e+02
     Coulomb-14        LJ (SR)  Disper. corr.   Coulomb (SR)   Coul. recip.
    2.78444e+04    6.05628e+04   -4.39665e+03   -5.00740e+05    2.97565e+03
      Potential    Kinetic En.   Total Energy  Conserved En.    Temperature
   -4.04093e+05    7.23894e+04   -3.31703e+05    1.42891e+07    3.00305e+02
 Pres. DC (bar) Pressure (bar)   Constr. rmsd
   -2.51601e+02    3.12814e+02    0.00000e+00

           Step           Time
       59875000   119750.00000

   Energies (kJ/mol)
        G96Bond       G96Angle    Proper Dih.  Improper Dih.          LJ-14
    2.29240e+03    3.54466e+03    2.80764e+03    1.11564e+03   -2.61284e+02
     Coulomb-14        LJ (SR)  Disper. corr.   Coulomb (SR)   Coul. recip.
    2.78606e+04    5.88059e+04   -4.35407e+03   -5.00158e+05    3.02360e+03
      Potential    Kinetic En.   Total Energy  Conserved En.    Temperature
   -4.05323e+05    7.24359e+04   -3.32887e+05    1.42905e+07    3.00498e+02
 Pres. DC (bar) Pressure (bar)   Constr. rmsd
   -2.46757e+02   -1.34627e+02    0.00000e+00

           Step           Time
       59880000   119760.00000

   Energies (kJ/mol)
        G96Bond       G96Angle    Proper Dih.  Improper Dih.          LJ-14
    2.40455e+03    3.62312e+03    2.75383e+03    1.08941e+03   -3.46537e+02
     Coulomb-14        LJ (SR)  Disper. corr.   Coulomb (SR)   Coul. recip.
    2.79075e+04    5.82532e+04   -4.29827e+03   -4.96940e+05    2.99466e+03
      Potential    Kinetic En.   Total Energy  Conserved En.    Temperature
   -4.02558e+05    7.18935e+04   -3.30665e+05    1.42914e+07    2.98248e+02
 Pres. DC (bar) Pressure (bar)   Constr. rmsd
   -2.40480e+02   -3.84223e+02    0.00000e+00

           Step           Time
       59885000   119770.00000

   Energies (kJ/mol)
        G96Bond       G96Angle    Proper Dih.  Improper Dih.          LJ-14
    2.35230e+03    3.58534e+03    2.76694e+03    1.06075e+03   -1.92261e+02
     Coulomb-14        LJ (SR)  Disper. corr.   Coulomb (SR)   Coul. recip.
    2.79490e+04    5.83931e+04   -4.35531e+03   -4.97507e+05    3.01294e+03
      Potential    Kinetic En.   Total Energy  Conserved En.    Temperature
   -4.02934e+05    7.33888e+04   -3.29545e+05    1.42917e+07    3.04451e+02
 Pres. DC (bar) Pressure (bar)   Constr. rmsd
   -2.46897e+02    5.33725e+01    0.00000e+00

           Step           Time
       59890000   119780.00000

   Energies (kJ/mol)
        G96Bond       G96Angle    Proper Dih.  Improper Dih.          LJ-14
    2.29084e+03    3.66894e+03    2.79887e+03    1.01779e+03   -2.94918e+02
     Coulomb-14        LJ (SR)  Disper. corr.   Coulomb (SR)   Coul. recip.
    2.80605e+04    5.75377e+04   -4.29147e+03   -4.95997e+05    3.04461e+03
      Potential    Kinetic En.   Total Energy  Conserved En.    Temperature
   -4.02164e+05    7.18944e+04   -3.30270e+05    1.42925e+07    2.98252e+02
 Pres. DC (bar) Pressure (bar)   Constr. rmsd
   -2.39721e+02   -3.89719e+02    0.00000e+00

           Step           Time
       59895000   119790.00000

   Energies (kJ/mol)
        G96Bond       G96Angle    Proper Dih.  Improper Dih.          LJ-14
    2.24001e+03    3.61016e+03    2.82721e+03    1.08767e+03   -3.21490e+02
     Coulomb-14        LJ (SR)  Disper. corr.   Coulomb (SR)   Coul. recip.
    2.79710e+04    6.06071e+04   -4.38866e+03   -5.00869e+05    2.94578e+03
      Potential    Kinetic En.   Total Energy  Conserved En.    Temperature
   -4.04290e+05    7.23281e+04   -3.31962e+05    1.42951e+07    3.00051e+02
 Pres. DC (bar) Pressure (bar)   Constr. rmsd
   -2.50688e+02    5.63091e+02    0.00000e+00

           Step           Time
       59900000   119800.00000

   Energies (kJ/mol)
        G96Bond       G96Angle    Proper Dih.  Improper Dih.          LJ-14
    2.29345e+03    3.67936e+03    2.82552e+03    1.13199e+03   -3.39846e+02
     Coulomb-14        LJ (SR)  Disper. corr.   Coulomb (SR)   Coul. recip.
    2.78322e+04    5.68532e+04   -4.29924e+03   -4.95270e+05    3.11721e+03
      Potential    Kinetic En.   Total Energy  Conserved En.    Temperature
   -4.02176e+05    7.27857e+04   -3.29390e+05    1.42964e+07    3.01949e+02
 Pres. DC (bar) Pressure (bar)   Constr. rmsd
   -2.40589e+02   -3.82398e+02    0.00000e+00

           Step           Time
       59905000   119810.00000

   Energies (kJ/mol)
        G96Bond       G96Angle    Proper Dih.  Improper Dih.          LJ-14
    2.28501e+03    3.70513e+03    2.92654e+03    1.07383e+03   -3.46819e+02
     Coulomb-14        LJ (SR)  Disper. corr.   Coulomb (SR)   Coul. recip.
    2.79879e+04    6.02484e+04   -4.33462e+03   -5.00160e+05    3.02564e+03
      Potential    Kinetic En.   Total Energy  Conserved En.    Temperature
   -4.03589e+05    7.25657e+04   -3.31024e+05    1.42968e+07    3.01036e+02
 Pres. DC (bar) Pressure (bar)   Constr. rmsd
   -2.44560e+02    2.15489e+02    0.00000e+00

           Step           Time
       59910000   119820.00000

   Energies (kJ/mol)
        G96Bond       G96Angle    Proper Dih.  Improper Dih.          LJ-14
    2.24669e+03    3.72060e+03    2.81852e+03    1.10917e+03   -3.33379e+02
     Coulomb-14        LJ (SR)  Disper. corr.   Coulomb (SR)   Coul. recip.
    2.80028e+04    5.70380e+04   -4.30211e+03   -4.94406e+05    3.08112e+03
      Potential    Kinetic En.   Total Energy  Conserved En.    Temperature
   -4.01024e+05    7.20606e+04   -3.28964e+05    1.42977e+07    2.98941e+02
 Pres. DC (bar) Pressure (bar)   Constr. rmsd
   -2.40910e+02   -2.25452e+02    0.00000e+00

           Step           Time
       59915000   119830.00000

   Energies (kJ/mol)
        G96Bond       G96Angle    Proper Dih.  Improper Dih.          LJ-14
    2.25239e+03    3.72239e+03    2.74235e+03    1.05388e+03   -2.67289e+02
     Coulomb-14        LJ (SR)  Disper. corr.   Coulomb (SR)   Coul. recip.
    2.79581e+04    5.79262e+04   -4.30183e+03   -4.97131e+05    3.03520e+03
      Potential    Kinetic En.   Total Energy  Conserved En.    Temperature
   -4.03009e+05    7.17200e+04   -3.31289e+05    1.42979e+07    2.97528e+02
 Pres. DC (bar) Pressure (bar)   Constr. rmsd
   -2.40878e+02   -1.04330e+02    0.00000e+00

           Step           Time
       59920000   119840.00000

   Energies (kJ/mol)
        G96Bond       G96Angle    Proper Dih.  Improper Dih.          LJ-14
    2.28793e+03    3.74595e+03    2.77792e+03    1.03063e+03   -2.78323e+02
     Coulomb-14        LJ (SR)  Disper. corr.   Coulomb (SR)   Coul. recip.
    2.79669e+04    5.82373e+04   -4.29119e+03   -4.97423e+05    3.14593e+03
      Potential    Kinetic En.   Total Energy  Conserved En.    Temperature
   -4.02800e+05    7.24500e+04   -3.30350e+05    1.42989e+07    3.00556e+02
 Pres. DC (bar) Pressure (bar)   Constr. rmsd
   -2.39690e+02   -4.02721e+01    0.00000e+00

           Step           Time
       59925000   119850.00000

   Energies (kJ/mol)
        G96Bond       G96Angle    Proper Dih.  Improper Dih.          LJ-14
    2.50133e+03    3.53083e+03    2.79355e+03    1.10578e+03   -3.38688e+02
     Coulomb-14        LJ (SR)  Disper. corr.   Coulomb (SR)   Coul. recip.
    2.76898e+04    6.10675e+04   -4.37912e+03   -5.01414e+05    3.00125e+03
      Potential    Kinetic En.   Total Energy  Conserved En.    Temperature
   -4.04442e+05    7.27590e+04   -3.31683e+05    1.42998e+07    3.01838e+02
 Pres. DC (bar) Pressure (bar)   Constr. rmsd
   -2.49601e+02    3.48511e+02    0.00000e+00

           Step           Time
       59930000   119860.00000

   Energies (kJ/mol)
        G96Bond       G96Angle    Proper Dih.  Improper Dih.          LJ-14
    2.40314e+03    3.65307e+03    2.84263e+03    1.10315e+03   -3.65213e+02
     Coulomb-14        LJ (SR)  Disper. corr.   Coulomb (SR)   Coul. recip.
    2.80396e+04    6.09470e+04   -4.42159e+03   -5.01125e+05    3.03823e+03
      Potential    Kinetic En.   Total Energy  Conserved En.    Temperature
   -4.03885e+05    7.31463e+04   -3.30739e+05    1.43027e+07    3.03445e+02
 Pres. DC (bar) Pressure (bar)   Constr. rmsd
   -2.54460e+02    6.07808e+02    0.00000e+00

           Step           Time
       59935000   119870.00000

   Energies (kJ/mol)
        G96Bond       G96Angle    Proper Dih.  Improper Dih.          LJ-14
    2.28473e+03    3.62991e+03    2.78055e+03    1.08826e+03   -3.34704e+02
     Coulomb-14        LJ (SR)  Disper. corr.   Coulomb (SR)   Coul. recip.
    2.79130e+04    5.81011e+04   -4.30686e+03   -4.96684e+05    3.06694e+03
      Potential    Kinetic En.   Total Energy  Conserved En.    Temperature
   -4.02461e+05    7.21629e+04   -3.30298e+05    1.43046e+07    2.99366e+02
 Pres. DC (bar) Pressure (bar)   Constr. rmsd
   -2.41442e+02   -6.02300e+01    0.00000e+00

           Step           Time
       59940000   119880.00000

   Energies (kJ/mol)
        G96Bond       G96Angle    Proper Dih.  Improper Dih.          LJ-14
    2.24921e+03    3.48764e+03    2.83957e+03    1.04810e+03   -3.04516e+02
     Coulomb-14        LJ (SR)  Disper. corr.   Coulomb (SR)   Coul. recip.
    2.81345e+04    5.99187e+04   -4.34646e+03   -4.99619e+05    2.96726e+03
      Potential    Kinetic En.   Total Energy  Conserved En.    Temperature
   -4.03625e+05    7.21520e+04   -3.31473e+05    1.43053e+07    2.99320e+02
 Pres. DC (bar) Pressure (bar)   Constr. rmsd
   -2.45897e+02    2.52246e+02    0.00000e+00

           Step           Time
       59945000   119890.00000

   Energies (kJ/mol)
        G96Bond       G96Angle    Proper Dih.  Improper Dih.          LJ-14
    2.26199e+03    3.77513e+03    2.70524e+03    1.15210e+03   -2.64602e+02
     Coulomb-14        LJ (SR)  Disper. corr.   Coulomb (SR)   Coul. recip.
    2.81103e+04    5.88269e+04   -4.34302e+03   -4.98743e+05    3.06140e+03
      Potential    Kinetic En.   Total Energy  Conserved En.    Temperature
   -4.03458e+05    7.28577e+04   -3.30600e+05    1.43060e+07    3.02248e+02
 Pres. DC (bar) Pressure (bar)   Constr. rmsd
   -2.45508e+02    1.27700e+02    0.00000e+00

           Step           Time
       59950000   119900.00000

   Energies (kJ/mol)
        G96Bond       G96Angle    Proper Dih.  Improper Dih.          LJ-14
    2.36160e+03    3.72632e+03    2.63503e+03    1.11944e+03   -3.34181e+02
     Coulomb-14        LJ (SR)  Disper. corr.   Coulomb (SR)   Coul. recip.
    2.78901e+04    5.87619e+04   -4.27581e+03   -4.96503e+05    3.04936e+03
      Potential    Kinetic En.   Total Energy  Conserved En.    Temperature
   -4.01569e+05    7.19041e+04   -3.29665e+05    1.43076e+07    2.98292e+02
 Pres. DC (bar) Pressure (bar)   Constr. rmsd
   -2.37977e+02   -1.27035e+02    0.00000e+00

           Step           Time
       59955000   119910.00000

   Energies (kJ/mol)
        G96Bond       G96Angle    Proper Dih.  Improper Dih.          LJ-14
    2.35688e+03    3.68152e+03    2.74155e+03    1.16375e+03   -3.23603e+02
     Coulomb-14        LJ (SR)  Disper. corr.   Coulomb (SR)   Coul. recip.
    2.81676e+04    5.86242e+04   -4.33222e+03   -4.97516e+05    3.00072e+03
      Potential    Kinetic En.   Total Energy  Conserved En.    Temperature
   -4.02436e+05    7.23800e+04   -3.30056e+05    1.43088e+07    3.00266e+02
 Pres. DC (bar) Pressure (bar)   Constr. rmsd
   -2.44290e+02   -3.66289e+01    0.00000e+00

           Step           Time
       59960000   119920.00000

   Energies (kJ/mol)
        G96Bond       G96Angle    Proper Dih.  Improper Dih.          LJ-14
    2.42273e+03    3.59365e+03    2.82351e+03    1.08047e+03   -2.50221e+02
     Coulomb-14        LJ (SR)  Disper. corr.   Coulomb (SR)   Coul. recip.
    2.79747e+04    5.93147e+04   -4.36236e+03   -4.98214e+05    3.05708e+03
      Potential    Kinetic En.   Total Energy  Conserved En.    Temperature
   -4.02560e+05    7.26809e+04   -3.29879e+05    1.43135e+07    3.01514e+02
 Pres. DC (bar) Pressure (bar)   Constr. rmsd
   -2.47696e+02    1.36309e+02    0.00000e+00

           Step           Time
       59965000   119930.00000

   Energies (kJ/mol)
        G96Bond       G96Angle    Proper Dih.  Improper Dih.          LJ-14
    2.47890e+03    3.60077e+03    2.77603e+03    1.09248e+03   -3.14490e+02
     Coulomb-14        LJ (SR)  Disper. corr.   Coulomb (SR)   Coul. recip.
    2.80212e+04    5.86184e+04   -4.29489e+03   -4.97163e+05    3.01722e+03
      Potential    Kinetic En.   Total Energy  Conserved En.    Temperature
   -4.02167e+05    7.28481e+04   -3.29319e+05    1.43161e+07    3.02208e+02
 Pres. DC (bar) Pressure (bar)   Constr. rmsd
   -2.40103e+02   -3.17992e+02    0.00000e+00

           Step           Time
       59970000   119940.00000

   Energies (kJ/mol)
        G96Bond       G96Angle    Proper Dih.  Improper Dih.          LJ-14
    2.21863e+03    3.68544e+03    2.75027e+03    1.13468e+03   -2.97289e+02
     Coulomb-14        LJ (SR)  Disper. corr.   Coulomb (SR)   Coul. recip.
    2.80107e+04    5.82360e+04   -4.32340e+03   -4.97043e+05    3.11136e+03
      Potential    Kinetic En.   Total Energy  Conserved En.    Temperature
   -4.02516e+05    7.19867e+04   -3.30530e+05    1.43169e+07    2.98635e+02
 Pres. DC (bar) Pressure (bar)   Constr. rmsd
   -2.43297e+02   -2.07101e+02    0.00000e+00

           Step           Time
       59975000   119950.00000

   Energies (kJ/mol)
        G96Bond       G96Angle    Proper Dih.  Improper Dih.          LJ-14
    2.15802e+03    3.76755e+03    2.74256e+03    1.12042e+03   -3.38129e+02
     Coulomb-14        LJ (SR)  Disper. corr.   Coulomb (SR)   Coul. recip.
    2.77157e+04    5.92822e+04   -4.37061e+03   -4.99106e+05    2.93452e+03
      Potential    Kinetic En.   Total Energy  Conserved En.    Temperature
   -4.04093e+05    7.22080e+04   -3.31885e+05    1.43175e+07    2.99552e+02
 Pres. DC (bar) Pressure (bar)   Constr. rmsd
   -2.48632e+02    1.67591e+02    0.00000e+00

           Step           Time
       59980000   119960.00000

   Energies (kJ/mol)
        G96Bond       G96Angle    Proper Dih.  Improper Dih.          LJ-14
    2.43066e+03    3.57047e+03    2.79462e+03    1.06406e+03   -3.52772e+02
     Coulomb-14        LJ (SR)  Disper. corr.   Coulomb (SR)   Coul. recip.
    2.79066e+04    6.00196e+04   -4.34983e+03   -4.99969e+05    3.01591e+03
      Potential    Kinetic En.   Total Energy  Conserved En.    Temperature
   -4.03870e+05    7.20288e+04   -3.31841e+05    1.43195e+07    2.98809e+02
 Pres. DC (bar) Pressure (bar)   Constr. rmsd
   -2.46278e+02    5.12852e+01    0.00000e+00

           Step           Time
       59985000   119970.00000

   Energies (kJ/mol)
        G96Bond       G96Angle    Proper Dih.  Improper Dih.          LJ-14
    2.29761e+03    3.56513e+03    2.81862e+03    1.13531e+03   -3.59289e+02
     Coulomb-14        LJ (SR)  Disper. corr.   Coulomb (SR)   Coul. recip.
    2.80439e+04    5.87063e+04   -4.38263e+03   -4.99185e+05    3.01258e+03
      Potential    Kinetic En.   Total Energy  Conserved En.    Temperature
   -4.04347e+05    7.23185e+04   -3.32029e+05    1.43215e+07    3.00011e+02
 Pres. DC (bar) Pressure (bar)   Constr. rmsd
   -2.50000e+02    2.75048e+01    0.00000e+00

           Step           Time
       59990000   119980.00000

   Energies (kJ/mol)
        G96Bond       G96Angle    Proper Dih.  Improper Dih.          LJ-14
    2.32170e+03    3.47480e+03    2.90635e+03    1.15929e+03   -3.38540e+02
     Coulomb-14        LJ (SR)  Disper. corr.   Coulomb (SR)   Coul. recip.
    2.81472e+04    6.04552e+04   -4.35379e+03   -5.00764e+05    3.04671e+03
      Potential    Kinetic En.   Total Energy  Conserved En.    Temperature
   -4.03946e+05    7.21527e+04   -3.31793e+05    1.43223e+07    2.99323e+02
 Pres. DC (bar) Pressure (bar)   Constr. rmsd
   -2.46725e+02    3.66888e+02    0.00000e+00

           Step           Time
       59995000   119990.00000

   Energies (kJ/mol)
        G96Bond       G96Angle    Proper Dih.  Improper Dih.          LJ-14
    2.32297e+03    3.68242e+03    2.82188e+03    1.07312e+03   -3.78988e+02
     Coulomb-14        LJ (SR)  Disper. corr.   Coulomb (SR)   Coul. recip.
    2.78258e+04    5.96748e+04   -4.33563e+03   -4.98799e+05    3.04854e+03
      Potential    Kinetic En.   Total Energy  Conserved En.    Temperature
   -4.03065e+05    7.14647e+04   -3.31600e+05    1.43231e+07    2.96469e+02
 Pres. DC (bar) Pressure (bar)   Constr. rmsd
   -2.44674e+02    2.51550e+02    0.00000e+00

           Step           Time
       60000000   120000.00000

   Energies (kJ/mol)
        G96Bond       G96Angle    Proper Dih.  Improper Dih.          LJ-14
    2.34301e+03    3.58930e+03    2.74589e+03    1.13373e+03   -3.11750e+02
     Coulomb-14        LJ (SR)  Disper. corr.   Coulomb (SR)   Coul. recip.
    2.79998e+04    5.79363e+04   -4.31998e+03   -4.97709e+05    3.04783e+03
      Potential    Kinetic En.   Total Energy  Conserved En.    Temperature
   -4.03545e+05    7.21971e+04   -3.31348e+05    1.43257e+07    2.99507e+02
 Pres. DC (bar) Pressure (bar)   Constr. rmsd
   -2.42913e+02   -8.21107e+01    0.00000e+00

           Step           Time
       60005000   120010.00000

   Energies (kJ/mol)
        G96Bond       G96Angle    Proper Dih.  Improper Dih.          LJ-14
    2.40900e+03    3.74168e+03    2.84840e+03    1.09851e+03   -3.62769e+02
     Coulomb-14        LJ (SR)  Disper. corr.   Coulomb (SR)   Coul. recip.
    2.78412e+04    5.79783e+04   -4.29916e+03   -4.96626e+05    3.15041e+03
      Potential    Kinetic En.   Total Energy  Conserved En.    Temperature
   -4.02220e+05    7.16968e+04   -3.30523e+05    1.43273e+07    2.97432e+02
 Pres. DC (bar) Pressure (bar)   Constr. rmsd
   -2.40580e+02   -1.87753e+02    0.00000e+00

           Step           Time
       60010000   120020.00000

   Energies (kJ/mol)
        G96Bond       G96Angle    Proper Dih.  Improper Dih.          LJ-14
    2.35307e+03    3.78579e+03    2.73016e+03    1.09901e+03   -3.81074e+02
     Coulomb-14        LJ (SR)  Disper. corr.   Coulomb (SR)   Coul. recip.
    2.79137e+04    5.72444e+04   -4.26817e+03   -4.96100e+05    2.96645e+03
      Potential    Kinetic En.   Total Energy  Conserved En.    Temperature
   -4.02657e+05    7.29191e+04   -3.29738e+05    1.43287e+07    3.02502e+02
 Pres. DC (bar) Pressure (bar)   Constr. rmsd
   -2.37129e+02   -5.88838e+02    0.00000e+00

           Step           Time
       60015000   120030.00000

   Energies (kJ/mol)
        G96Bond       G96Angle    Proper Dih.  Improper Dih.          LJ-14
    2.36186e+03    3.60596e+03    2.72371e+03    1.14643e+03   -2.92697e+02
     Coulomb-14        LJ (SR)  Disper. corr.   Coulomb (SR)   Coul. recip.
    2.81712e+04    5.91421e+04   -4.28971e+03   -4.97866e+05    3.03307e+03
      Potential    Kinetic En.   Total Energy  Conserved En.    Temperature
   -4.02264e+05    7.22838e+04   -3.29980e+05    1.43313e+07    2.99867e+02
 Pres. DC (bar) Pressure (bar)   Constr. rmsd
   -2.39525e+02    9.35302e+00    0.00000e+00

           Step           Time
       60020000   120040.00000

   Energies (kJ/mol)
        G96Bond       G96Angle    Proper Dih.  Improper Dih.          LJ-14
    2.30382e+03    3.59946e+03    2.79309e+03    1.13871e+03   -2.92396e+02
     Coulomb-14        LJ (SR)  Disper. corr.   Coulomb (SR)   Coul. recip.
    2.79508e+04    5.68991e+04   -4.29442e+03   -4.95370e+05    2.95967e+03
      Potential    Kinetic En.   Total Energy  Conserved En.    Temperature
   -4.02312e+05    7.25865e+04   -3.29726e+05    1.43327e+07    3.01123e+02
 Pres. DC (bar) Pressure (bar)   Constr. rmsd
   -2.40050e+02   -4.96996e+02    0.00000e+00

           Step           Time
       60025000   120050.00000

   Energies (kJ/mol)
        G96Bond       G96Angle    Proper Dih.  Improper Dih.          LJ-14
    2.41072e+03    3.46432e+03    2.71498e+03    1.10077e+03   -3.13597e+02
     Coulomb-14        LJ (SR)  Disper. corr.   Coulomb (SR)   Coul. recip.
    2.82554e+04    5.91269e+04   -4.29720e+03   -4.98109e+05    3.04206e+03
      Potential    Kinetic En.   Total Energy  Conserved En.    Temperature
   -4.02605e+05    7.22920e+04   -3.30313e+05    1.43343e+07    2.99901e+02
 Pres. DC (bar) Pressure (bar)   Constr. rmsd
   -2.40361e+02   -2.67682e+02    0.00000e+00

           Step           Time
       60030000   120060.00000

   Energies (kJ/mol)
        G96Bond       G96Angle    Proper Dih.  Improper Dih.          LJ-14
    2.33953e+03    3.61530e+03    2.78094e+03    1.15679e+03   -3.18493e+02
     Coulomb-14        LJ (SR)  Disper. corr.   Coulomb (SR)   Coul. recip.
    2.83504e+04    5.82919e+04   -4.27234e+03   -4.97171e+05    3.07049e+03
      Potential    Kinetic En.   Total Energy  Conserved En.    Temperature
   -4.02157e+05    7.23231e+04   -3.29834e+05    1.43392e+07    3.00030e+02
 Pres. DC (bar) Pressure (bar)   Constr. rmsd
   -2.37592e+02   -3.69286e+02    0.00000e+00

           Step           Time
       60035000   120070.00000

   Energies (kJ/mol)
        G96Bond       G96Angle    Proper Dih.  Improper Dih.          LJ-14
    2.55091e+03    3.70615e+03    2.81670e+03    1.05747e+03   -3.35210e+02
     Coulomb-14        LJ (SR)  Disper. corr.   Coulomb (SR)   Coul. recip.
    2.79564e+04    5.79079e+04   -4.31255e+03   -4.96883e+05    3.09715e+03
      Potential    Kinetic En.   Total Energy  Conserved En.    Temperature
   -4.02438e+05    7.21189e+04   -3.30319e+05    1.43407e+07    2.99183e+02
 Pres. DC (bar) Pressure (bar)   Constr. rmsd
   -2.42079e+02   -4.49901e+02    0.00000e+00

           Step           Time
       60040000   120080.00000

   Energies (kJ/mol)
        G96Bond       G96Angle    Proper Dih.  Improper Dih.          LJ-14
    2.25233e+03    3.57270e+03    2.83666e+03    1.00514e+03   -3.44904e+02
     Coulomb-14        LJ (SR)  Disper. corr.   Coulomb (SR)   Coul. recip.
    2.80762e+04    6.06105e+04   -4.34761e+03   -5.00404e+05    2.99115e+03
      Potential    Kinetic En.   Total Energy  Conserved En.    Temperature
   -4.03752e+05    7.18689e+04   -3.31883e+05    1.43419e+07    2.98146e+02
 Pres. DC (bar) Pressure (bar)   Constr. rmsd
   -2.46026e+02    3.93995e+02    0.00000e+00

           Step           Time
       60045000   120090.00000

   Energies (kJ/mol)
        G96Bond       G96Angle    Proper Dih.  Improper Dih.          LJ-14
    2.27260e+03    3.71905e+03    2.88434e+03    1.15896e+03   -3.29180e+02
     Coulomb-14        LJ (SR)  Disper. corr.   Coulomb (SR)   Coul. recip.
    2.79199e+04    5.84842e+04   -4.30126e+03   -4.97187e+05    3.10617e+03
      Potential    Kinetic En.   Total Energy  Conserved En.    Temperature
   -4.02272e+05    7.23664e+04   -3.29906e+05    1.43423e+07    3.00210e+02
 Pres. DC (bar) Pressure (bar)   Constr. rmsd
   -2.40815e+02   -2.40234e+02    0.00000e+00

           Step           Time
       60050000   120100.00000

   Energies (kJ/mol)
        G96Bond       G96Angle    Proper Dih.  Improper Dih.          LJ-14
    2.42191e+03    3.59607e+03    2.77827e+03    1.11637e+03   -2.80030e+02
     Coulomb-14        LJ (SR)  Disper. corr.   Coulomb (SR)   Coul. recip.
    2.81556e+04    5.91194e+04   -4.29753e+03   -4.97403e+05    2.97430e+03
      Potential    Kinetic En.   Total Energy  Conserved En.    Temperature
   -4.01819e+05    7.35494e+04   -3.28270e+05    1.43464e+07    3.05117e+02
 Pres. DC (bar) Pressure (bar)   Constr. rmsd
   -2.40398e+02   -4.52465e+01    0.00000e+00

           Step           Time
       60055000   120110.00000

   Energies (kJ/mol)
        G96Bond       G96Angle    Proper Dih.  Improper Dih.          LJ-14
    2.18376e+03    3.56536e+03    2.88224e+03    1.10127e+03   -2.81507e+02
     Coulomb-14        LJ (SR)  Disper. corr.   Coulomb (SR)   Coul. recip.
    2.80641e+04    5.75802e+04   -4.27606e+03   -4.95927e+05    3.14222e+03
      Potential    Kinetic En.   Total Energy  Conserved En.    Temperature
   -4.01965e+05    7.24599e+04   -3.29505e+05    1.43471e+07    3.00598e+02
 Pres. DC (bar) Pressure (bar)   Constr. rmsd
   -2.38005e+02   -1.82761e+02    0.00000e+00

           Step           Time
       60060000   120120.00000

   Energies (kJ/mol)
        G96Bond       G96Angle    Proper Dih.  Improper Dih.          LJ-14
    2.36314e+03    3.98614e+03    2.75050e+03    1.07602e+03   -2.54537e+02
     Coulomb-14        LJ (SR)  Disper. corr.   Coulomb (SR)   Coul. recip.
    2.77768e+04    5.73669e+04   -4.27969e+03   -4.95407e+05    2.99029e+03
      Potential    Kinetic En.   Total Energy  Conserved En.    Temperature
   -4.01631e+05    7.31663e+04   -3.28465e+05    1.43483e+07    3.03528e+02
 Pres. DC (bar) Pressure (bar)   Constr. rmsd
   -2.38409e+02   -4.20337e+02    0.00000e+00

           Step           Time
       60065000   120130.00000

   Energies (kJ/mol)
        G96Bond       G96Angle    Proper Dih.  Improper Dih.          LJ-14
    2.35551e+03    3.55900e+03    2.89306e+03    1.03055e+03   -3.02702e+02
     Coulomb-14        LJ (SR)  Disper. corr.   Coulomb (SR)   Coul. recip.
    2.82097e+04    5.90794e+04   -4.38186e+03   -4.99792e+05    2.87220e+03
      Potential    Kinetic En.   Total Energy  Conserved En.    Temperature
   -4.04478e+05    7.21826e+04   -3.32295e+05    1.43489e+07    2.99447e+02
 Pres. DC (bar) Pressure (bar)   Constr. rmsd
   -2.49913e+02    1.11419e+02    0.00000e+00

           Step           Time
       60070000   120140.00000

   Energies (kJ/mol)
        G96Bond       G96Angle    Proper Dih.  Improper Dih.          LJ-14
    2.23301e+03    3.77656e+03    2.77449e+03    1.09135e+03   -3.25381e+02
     Coulomb-14        LJ (SR)  Disper. corr.   Coulomb (SR)   Coul. recip.
    2.82596e+04    5.95303e+04   -4.34960e+03   -4.99874e+05    3.03595e+03
      Potential    Kinetic En.   Total Energy  Conserved En.    Temperature
   -4.03848e+05    7.20130e+04   -3.31835e+05    1.43512e+07    2.98744e+02
 Pres. DC (bar) Pressure (bar)   Constr. rmsd
   -2.46251e+02    2.06213e+02    0.00000e+00

           Step           Time
       60075000   120150.00000

   Energies (kJ/mol)
        G96Bond       G96Angle    Proper Dih.  Improper Dih.          LJ-14
    2.26906e+03    3.75647e+03    2.76830e+03    1.06849e+03   -2.53037e+02
     Coulomb-14        LJ (SR)  Disper. corr.   Coulomb (SR)   Coul. recip.
    2.82604e+04    5.83246e+04   -4.29035e+03   -4.97873e+05    3.05324e+03
      Potential    Kinetic En.   Total Energy  Conserved En.    Temperature
   -4.02916e+05    7.19231e+04   -3.30993e+05    1.43519e+07    2.98371e+02
 Pres. DC (bar) Pressure (bar)   Constr. rmsd
   -2.39596e+02   -3.20354e+02    0.00000e+00

           Step           Time
       60080000   120160.00000

   Energies (kJ/mol)
        G96Bond       G96Angle    Proper Dih.  Improper Dih.          LJ-14
    2.25551e+03    3.79078e+03    2.70021e+03    1.11106e+03   -1.67152e+02
     Coulomb-14        LJ (SR)  Disper. corr.   Coulomb (SR)   Coul. recip.
    2.80195e+04    6.07709e+04   -4.39002e+03   -5.01051e+05    3.03988e+03
      Potential    Kinetic En.   Total Energy  Conserved En.    Temperature
   -4.03920e+05    7.31974e+04   -3.30723e+05    1.43531e+07    3.03657e+02
 Pres. DC (bar) Pressure (bar)   Constr. rmsd
   -2.50844e+02    6.64275e+02    0.00000e+00

           Step           Time
       60085000   120170.00000

   Energies (kJ/mol)
        G96Bond       G96Angle    Proper Dih.  Improper Dih.          LJ-14
    2.40880e+03    3.67586e+03    2.78464e+03    1.07568e+03   -2.53221e+02
     Coulomb-14        LJ (SR)  Disper. corr.   Coulomb (SR)   Coul. recip.
    2.79502e+04    5.86859e+04   -4.27581e+03   -4.97257e+05    3.01024e+03
      Potential    Kinetic En.   Total Energy  Conserved En.    Temperature
   -4.02195e+05    7.10065e+04   -3.31188e+05    1.43549e+07    2.94568e+02
 Pres. DC (bar) Pressure (bar)   Constr. rmsd
   -2.37977e+02   -3.46719e+02    0.00000e+00

           Step           Time
       60090000   120180.00000

   Energies (kJ/mol)
        G96Bond       G96Angle    Proper Dih.  Improper Dih.          LJ-14
    2.40041e+03    3.46790e+03    2.81732e+03    1.10353e+03   -3.24019e+02
     Coulomb-14        LJ (SR)  Disper. corr.   Coulomb (SR)   Coul. recip.
    2.81970e+04    6.02349e+04   -4.32880e+03   -4.99393e+05    2.97111e+03
      Potential    Kinetic En.   Total Energy  Conserved En.    Temperature
   -4.02853e+05    7.18506e+04   -3.31003e+05    1.43575e+07    2.98070e+02
 Pres. DC (bar) Pressure (bar)   Constr. rmsd
   -2.43904e+02    3.04171e+02    0.00000e+00

           Step           Time
       60095000   120190.00000

   Energies (kJ/mol)
        G96Bond       G96Angle    Proper Dih.  Improper Dih.          LJ-14
    2.45653e+03    3.80585e+03    2.70980e+03    1.12700e+03   -3.03665e+02
     Coulomb-14        LJ (SR)  Disper. corr.   Coulomb (SR)   Coul. recip.
    2.79445e+04    5.85127e+04   -4.36037e+03   -4.97434e+05    3.01989e+03
      Potential    Kinetic En.   Total Energy  Conserved En.    Temperature
   -4.02522e+05    7.30416e+04   -3.29480e+05    1.43578e+07    3.03011e+02
 Pres. DC (bar) Pressure (bar)   Constr. rmsd
   -2.47471e+02    4.46920e+01    0.00000e+00

           Step           Time
       60100000   120200.00000

   Energies (kJ/mol)
        G96Bond       G96Angle    Proper Dih.  Improper Dih.          LJ-14
    2.25780e+03    3.61769e+03    2.79640e+03    1.12645e+03   -3.05378e+02
     Coulomb-14        LJ (SR)  Disper. corr.   Coulomb (SR)   Coul. recip.
    2.80833e+04    5.96577e+04   -4.33499e+03   -4.98858e+05    2.89307e+03
      Potential    Kinetic En.   Total Energy  Conserved En.    Temperature
   -4.03066e+05    7.22898e+04   -3.30777e+05    1.43583e+07    2.99892e+02
 Pres. DC (bar) Pressure (bar)   Constr. rmsd
   -2.44602e+02    3.39931e+02    0.00000e+00

           Step           Time
       60105000   120210.00000

   Energies (kJ/mol)
        G96Bond       G96Angle    Proper Dih.  Improper Dih.          LJ-14
    2.41240e+03    3.74541e+03    2.79458e+03    1.10434e+03   -3.52513e+02
     Coulomb-14        LJ (SR)  Disper. corr.   Coulomb (SR)   Coul. recip.
    2.81939e+04    5.93770e+04   -4.36931e+03   -5.00102e+05    3.04598e+03
      Potential    Kinetic En.   Total Energy  Conserved En.    Temperature
   -4.04150e+05    7.28903e+04   -3.31260e+05    1.43590e+07    3.02383e+02
 Pres. DC (bar) Pressure (bar)   Constr. rmsd
   -2.48485e+02    2.23683e+02    0.00000e+00

           Step           Time
       60110000   120220.00000

   Energies (kJ/mol)
        G96Bond       G96Angle    Proper Dih.  Improper Dih.          LJ-14
    2.28781e+03    3.64912e+03    2.77180e+03    1.10416e+03   -3.07478e+02
     Coulomb-14        LJ (SR)  Disper. corr.   Coulomb (SR)   Coul. recip.
    2.80774e+04    5.87273e+04   -4.34613e+03   -4.98405e+05    2.95597e+03
      Potential    Kinetic En.   Total Energy  Conserved En.    Temperature
   -4.03485e+05    7.32930e+04   -3.30192e+05    1.43596e+07    3.04054e+02
 Pres. DC (bar) Pressure (bar)   Constr. rmsd
   -2.45858e+02   -1.11908e+02    0.00000e+00

           Step           Time
       60115000   120230.00000

   Energies (kJ/mol)
        G96Bond       G96Angle    Proper Dih.  Improper Dih.          LJ-14
    2.32474e+03    3.59644e+03    2.79000e+03    1.08976e+03   -2.89557e+02
     Coulomb-14        LJ (SR)  Disper. corr.   Coulomb (SR)   Coul. recip.
    2.81862e+04    6.15978e+04   -4.42478e+03   -5.03068e+05    2.90972e+03
      Potential    Kinetic En.   Total Energy  Conserved En.    Temperature
   -4.05288e+05    7.34338e+04   -3.31854e+05    1.43613e+07    3.04638e+02
 Pres. DC (bar) Pressure (bar)   Constr. rmsd
   -2.54827e+02    8.78424e+02    0.00000e+00

           Step           Time
       60120000   120240.00000

   Energies (kJ/mol)
        G96Bond       G96Angle    Proper Dih.  Improper Dih.          LJ-14
    2.37075e+03    3.63479e+03    2.83003e+03    1.05944e+03   -3.12534e+02
     Coulomb-14        LJ (SR)  Disper. corr.   Coulomb (SR)   Coul. recip.
    2.79752e+04    5.76990e+04   -4.34369e+03   -4.96664e+05    3.06388e+03
      Potential    Kinetic En.   Total Energy  Conserved En.    Temperature
   -4.02688e+05    7.22167e+04   -3.30471e+05    1.43654e+07    2.99589e+02
 Pres. DC (bar) Pressure (bar)   Constr. rmsd
   -2.45583e+02   -1.31709e+02    0.00000e+00

           Step           Time
       60125000   120250.00000

   Energies (kJ/mol)
        G96Bond       G96Angle    Proper Dih.  Improper Dih.          LJ-14
    2.33967e+03    3.64202e+03    2.83153e+03    1.06007e+03   -3.10750e+02
     Coulomb-14        LJ (SR)  Disper. corr.   Coulomb (SR)   Coul. recip.
    2.79755e+04    5.95339e+04   -4.34803e+03   -4.99347e+05    3.03171e+03
      Potential    Kinetic En.   Total Energy  Conserved En.    Temperature
   -4.03592e+05    7.29711e+04   -3.30621e+05    1.43677e+07    3.02718e+02
 Pres. DC (bar) Pressure (bar)   Constr. rmsd
   -2.46074e+02    1.28736e+02    0.00000e+00

           Step           Time
       60130000   120260.00000

   Energies (kJ/mol)
        G96Bond       G96Angle    Proper Dih.  Improper Dih.          LJ-14
    2.12647e+03    3.70312e+03    2.79814e+03    1.07324e+03   -3.17120e+02
     Coulomb-14        LJ (SR)  Disper. corr.   Coulomb (SR)   Coul. recip.
    2.78876e+04    5.76390e+04   -4.28638e+03   -4.96772e+05    3.00425e+03
      Potential    Kinetic En.   Total Energy  Conserved En.    Temperature
   -4.03144e+05    7.13600e+04   -3.31784e+05    1.43683e+07    2.96034e+02
 Pres. DC (bar) Pressure (bar)   Constr. rmsd
   -2.39153e+02   -2.82617e+02    0.00000e+00

           Step           Time
       60135000   120270.00000

   Energies (kJ/mol)
        G96Bond       G96Angle    Proper Dih.  Improper Dih.          LJ-14
    2.19212e+03    3.81149e+03    2.84332e+03    1.13768e+03   -2.74603e+02
     Coulomb-14        LJ (SR)  Disper. corr.   Coulomb (SR)   Coul. recip.
    2.80905e+04    6.08234e+04   -4.38754e+03   -5.01440e+05    2.96813e+03
      Potential    Kinetic En.   Total Energy  Conserved En.    Temperature
   -4.04236e+05    7.26464e+04   -3.31590e+05    1.43697e+07    3.01371e+02
 Pres. DC (bar) Pressure (bar)   Constr. rmsd
   -2.50560e+02    5.38609e+02    0.00000e+00

           Step           Time
       60140000   120280.00000

   Energies (kJ/mol)
        G96Bond       G96Angle    Proper Dih.  Improper Dih.          LJ-14
    2.34429e+03    3.79369e+03    2.71466e+03    1.01683e+03   -3.13895e+02
     Coulomb-14        LJ (SR)  Disper. corr.   Coulomb (SR)   Coul. recip.
    2.80868e+04    5.76970e+04   -4.29485e+03   -4.95756e+05    3.08822e+03
      Potential    Kinetic En.   Total Energy  Conserved En.    Temperature
   -4.01623e+05    7.19313e+04   -3.29692e+05    1.43705e+07    2.98404e+02
 Pres. DC (bar) Pressure (bar)   Constr. rmsd
   -2.40098e+02   -4.69306e+02    0.00000e+00

           Step           Time
       60145000   120290.00000

   Energies (kJ/mol)
        G96Bond       G96Angle    Proper Dih.  Improper Dih.          LJ-14
    2.38383e+03    3.56753e+03    2.70531e+03    1.15053e+03   -3.17074e+02
     Coulomb-14        LJ (SR)  Disper. corr.   Coulomb (SR)   Coul. recip.
    2.81749e+04    6.12850e+04   -4.38426e+03   -5.02142e+05    2.96977e+03
      Potential    Kinetic En.   Total Energy  Conserved En.    Temperature
   -4.04606e+05    7.27517e+04   -3.31854e+05    1.43739e+07    3.01808e+02
 Pres. DC (bar) Pressure (bar)   Constr. rmsd
   -2.50187e+02    3.83658e+02    0.00000e+00

           Step           Time
       60150000   120300.00000

   Energies (kJ/mol)
        G96Bond       G96Angle    Proper Dih.  Improper Dih.          LJ-14
    2.41471e+03    3.64829e+03    2.70568e+03    1.12431e+03   -3.25848e+02
     Coulomb-14        LJ (SR)  Disper. corr.   Coulomb (SR)   Coul. recip.
    2.81476e+04    5.87603e+04   -4.33277e+03   -4.98627e+05    2.95955e+03
      Potential    Kinetic En.   Total Energy  Conserved En.    Temperature
   -4.03526e+05    7.23648e+04   -3.31161e+05    1.43770e+07    3.00203e+02
 Pres. DC (bar) Pressure (bar)   Constr. rmsd
   -2.44351e+02   -1.50087e+02    0.00000e+00

           Step           Time
       60155000   120310.00000

   Energies (kJ/mol)
        G96Bond       G96Angle    Proper Dih.  Improper Dih.          LJ-14
    2.20320e+03    3.53953e+03    2.76051e+03    1.13628e+03   -3.16662e+02
     Coulomb-14        LJ (SR)  Disper. corr.   Coulomb (SR)   Coul. recip.
    2.81478e+04    5.84322e+04   -4.33231e+03   -4.98496e+05    3.01149e+03
      Potential    Kinetic En.   Total Energy  Conserved En.    Temperature
   -4.03914e+05    7.11882e+04   -3.32726e+05    1.43785e+07    2.95322e+02
 Pres. DC (bar) Pressure (bar)   Constr. rmsd
   -2.44300e+02   -1.00979e+02    0.00000e+00

           Step           Time
       60160000   120320.00000

   Energies (kJ/mol)
        G96Bond       G96Angle    Proper Dih.  Improper Dih.          LJ-14
    2.35913e+03    3.63619e+03    2.71827e+03    1.05378e+03   -3.23307e+02
     Coulomb-14        LJ (SR)  Disper. corr.   Coulomb (SR)   Coul. recip.
    2.81369e+04    5.94246e+04   -4.33507e+03   -4.98275e+05    2.97427e+03
      Potential    Kinetic En.   Total Energy  Conserved En.    Temperature
   -4.02630e+05    7.17655e+04   -3.30865e+05    1.43798e+07    2.97717e+02
 Pres. DC (bar) Pressure (bar)   Constr. rmsd
   -2.44611e+02    6.89784e+01    0.00000e+00

           Step           Time
       60165000   120330.00000

   Energies (kJ/mol)
        G96Bond       G96Angle    Proper Dih.  Improper Dih.          LJ-14
    2.33276e+03    3.65229e+03    2.83929e+03    1.10965e+03   -2.47933e+02
     Coulomb-14        LJ (SR)  Disper. corr.   Coulomb (SR)   Coul. recip.
    2.81739e+04    5.93960e+04   -4.39557e+03   -4.99730e+05    2.88073e+03
      Potential    Kinetic En.   Total Energy  Conserved En.    Temperature
   -4.03989e+05    7.27300e+04   -3.31259e+05    1.43805e+07    3.01718e+02
 Pres. DC (bar) Pressure (bar)   Constr. rmsd
   -2.51477e+02    4.90085e+02    0.00000e+00

           Step           Time
       60170000   120340.00000

   Energies (kJ/mol)
        G96Bond       G96Angle    Proper Dih.  Improper Dih.          LJ-14
    2.39846e+03    3.64320e+03    2.69133e+03    1.06175e+03   -3.03096e+02
     Coulomb-14        LJ (SR)  Disper. corr.   Coulomb (SR)   Coul. recip.
    2.81058e+04    5.79612e+04   -4.30936e+03   -4.96937e+05    2.97143e+03
      Potential    Kinetic En.   Total Energy  Conserved En.    Temperature
   -4.02716e+05    7.20506e+04   -3.30666e+05    1.43812e+07    2.98900e+02
 Pres. DC (bar) Pressure (bar)   Constr. rmsd
   -2.41721e+02   -2.84663e+02    0.00000e+00

           Step           Time
       60175000   120350.00000

   Energies (kJ/mol)
        G96Bond       G96Angle    Proper Dih.  Improper Dih.          LJ-14
    2.43304e+03    3.61590e+03    2.73137e+03    1.07979e+03   -1.48435e+02
     Coulomb-14        LJ (SR)  Disper. corr.   Coulomb (SR)   Coul. recip.
    2.81795e+04    5.90820e+04   -4.38862e+03   -4.98337e+05    2.99220e+03
      Potential    Kinetic En.   Total Energy  Conserved En.    Temperature
   -4.02760e+05    7.26326e+04   -3.30128e+05    1.43832e+07    3.01314e+02
 Pres. DC (bar) Pressure (bar)   Constr. rmsd
   -2.50683e+02    2.39932e+02    0.00000e+00

           Step           Time
       60180000   120360.00000

   Energies (kJ/mol)
        G96Bond       G96Angle    Proper Dih.  Improper Dih.          LJ-14
    2.27907e+03    3.70559e+03    2.76579e+03    1.12493e+03   -3.28567e+02
     Coulomb-14        LJ (SR)  Disper. corr.   Coulomb (SR)   Coul. recip.
    2.79974e+04    5.79277e+04   -4.27896e+03   -4.97440e+05    3.00216e+03
      Potential    Kinetic En.   Total Energy  Conserved En.    Temperature
   -4.03245e+05    7.13041e+04   -3.31941e+05    1.43847e+07    2.95803e+02
 Pres. DC (bar) Pressure (bar)   Constr. rmsd
   -2.38328e+02   -3.89326e+02    0.00000e+00

           Step           Time
       60185000   120370.00000

   Energies (kJ/mol)
        G96Bond       G96Angle    Proper Dih.  Improper Dih.          LJ-14
    2.32768e+03    3.47461e+03    2.73198e+03    1.09723e+03   -3.32598e+02
     Coulomb-14        LJ (SR)  Disper. corr.   Coulomb (SR)   Coul. recip.
    2.83154e+04    5.82733e+04   -4.31321e+03   -4.97441e+05    3.11367e+03
      Potential    Kinetic En.   Total Energy  Conserved En.    Temperature
   -4.02753e+05    7.21692e+04   -3.30584e+05    1.43868e+07    2.99391e+02
 Pres. DC (bar) Pressure (bar)   Constr. rmsd
   -2.42154e+02   -3.30409e+02    0.00000e+00

           Step           Time
       60190000   120380.00000

   Energies (kJ/mol)
        G96Bond       G96Angle    Proper Dih.  Improper Dih.          LJ-14
    2.24075e+03    3.55421e+03    2.75590e+03    1.19944e+03   -2.84116e+02
     Coulomb-14        LJ (SR)  Disper. corr.   Coulomb (SR)   Coul. recip.
    2.81029e+04    5.88289e+04   -4.37225e+03   -4.98543e+05    2.90760e+03
      Potential    Kinetic En.   Total Energy  Conserved En.    Temperature
   -4.03609e+05    7.26714e+04   -3.30938e+05    1.43896e+07    3.01475e+02
 Pres. DC (bar) Pressure (bar)   Constr. rmsd
   -2.48819e+02    8.37757e+01    0.00000e+00

           Step           Time
       60195000   120390.00000

   Energies (kJ/mol)
        G96Bond       G96Angle    Proper Dih.  Improper Dih.          LJ-14
    2.21771e+03    3.71249e+03    2.76067e+03    1.04962e+03   -3.36984e+02
     Coulomb-14        LJ (SR)  Disper. corr.   Coulomb (SR)   Coul. recip.
    2.81745e+04    5.93002e+04   -4.33453e+03   -4.98753e+05    2.98032e+03
      Potential    Kinetic En.   Total Energy  Conserved En.    Temperature
   -4.03229e+05    7.18993e+04   -3.31330e+05    1.43919e+07    2.98272e+02
 Pres. DC (bar) Pressure (bar)   Constr. rmsd
   -2.44550e+02    1.07166e+02    0.00000e+00

           Step           Time
       60200000   120400.00000

   Energies (kJ/mol)
        G96Bond       G96Angle    Proper Dih.  Improper Dih.          LJ-14
    2.32480e+03    3.61440e+03    2.79593e+03    1.09849e+03   -2.75744e+02
     Coulomb-14        LJ (SR)  Disper. corr.   Coulomb (SR)   Coul. recip.
    2.81228e+04    5.83097e+04   -4.29737e+03   -4.97938e+05    2.95042e+03
      Potential    Kinetic En.   Total Energy  Conserved En.    Temperature
   -4.03295e+05    7.16767e+04   -3.31618e+05    1.43925e+07    2.97348e+02
 Pres. DC (bar) Pressure (bar)   Constr. rmsd
   -2.40380e+02   -8.14401e+01    0.00000e+00

           Step           Time
       60205000   120410.00000

   Energies (kJ/mol)
        G96Bond       G96Angle    Proper Dih.  Improper Dih.          LJ-14
    2.22638e+03    3.68712e+03    2.73462e+03    1.07337e+03   -2.18129e+02
     Coulomb-14        LJ (SR)  Disper. corr.   Coulomb (SR)   Coul. recip.
    2.81497e+04    5.78522e+04   -4.27110e+03   -4.96470e+05    3.00085e+03
      Potential    Kinetic En.   Total Energy  Conserved En.    Temperature
   -4.02235e+05    7.23249e+04   -3.29910e+05    1.43930e+07    3.00038e+02
 Pres. DC (bar) Pressure (bar)   Constr. rmsd
   -2.37454e+02   -3.04295e+02    0.00000e+00

           Step           Time
       60210000   120420.00000

   Energies (kJ/mol)
        G96Bond       G96Angle    Proper Dih.  Improper Dih.          LJ-14
    2.31040e+03    3.70508e+03    2.88236e+03    1.10226e+03   -3.31830e+02
     Coulomb-14        LJ (SR)  Disper. corr.   Coulomb (SR)   Coul. recip.
    2.80978e+04    5.94187e+04   -4.34799e+03   -4.98933e+05    3.00314e+03
      Potential    Kinetic En.   Total Energy  Conserved En.    Temperature
   -4.03093e+05    7.23282e+04   -3.30765e+05    1.43934e+07    3.00051e+02
 Pres. DC (bar) Pressure (bar)   Constr. rmsd
   -2.46069e+02    1.24738e+02    0.00000e+00

           Step           Time
       60215000   120430.00000

   Energies (kJ/mol)
        G96Bond       G96Angle    Proper Dih.  Improper Dih.          LJ-14
    2.42359e+03    3.49757e+03    2.77565e+03    1.15921e+03   -2.60048e+02
     Coulomb-14        LJ (SR)  Disper. corr.   Coulomb (SR)   Coul. recip.
    2.82582e+04    5.99124e+04   -4.40114e+03   -4.99423e+05    2.96458e+03
      Potential    Kinetic En.   Total Energy  Conserved En.    Temperature
   -4.03093e+05    7.25708e+04   -3.30522e+05    1.43948e+07    3.01058e+02
 Pres. DC (bar) Pressure (bar)   Constr. rmsd
   -2.52114e+02    5.10081e+02    0.00000e+00

           Step           Time
       60220000   120440.00000

   Energies (kJ/mol)
        G96Bond       G96Angle    Proper Dih.  Improper Dih.          LJ-14
    2.24864e+03    3.74860e+03    2.80713e+03    1.18087e+03   -2.46870e+02
     Coulomb-14        LJ (SR)  Disper. corr.   Coulomb (SR)   Coul. recip.
    2.80811e+04    5.86912e+04   -4.33743e+03   -4.97255e+05    3.03839e+03
      Potential    Kinetic En.   Total Energy  Conserved En.    Temperature
   -4.02043e+05    7.23954e+04   -3.29648e+05    1.43964e+07    3.00330e+02
 Pres. DC (bar) Pressure (bar)   Constr. rmsd
   -2.44877e+02   -3.74464e+01    0.00000e+00

           Step           Time
       60225000   120450.00000

   Energies (kJ/mol)
        G96Bond       G96Angle    Proper Dih.  Improper Dih.          LJ-14
    2.25871e+03    3.60970e+03    2.88418e+03    1.07865e+03   -2.30140e+02
     Coulomb-14        LJ (SR)  Disper. corr.   Coulomb (SR)   Coul. recip.
    2.82783e+04    6.03731e+04   -4.36427e+03   -5.00632e+05    2.90247e+03
      Potential    Kinetic En.   Total Energy  Conserved En.    Temperature
   -4.03841e+05    7.40848e+04   -3.29757e+05    1.43990e+07    3.07338e+02
 Pres. DC (bar) Pressure (bar)   Constr. rmsd
   -2.47913e+02    5.43936e+02    0.00000e+00

           Step           Time
       60230000   120460.00000

   Energies (kJ/mol)
        G96Bond       G96Angle    Proper Dih.  Improper Dih.          LJ-14
    2.35877e+03    3.56415e+03    2.80637e+03    1.05090e+03   -2.89264e+02
     Coulomb-14        LJ (SR)  Disper. corr.   Coulomb (SR)   Coul. recip.
    2.80362e+04    5.92419e+04   -4.34664e+03   -4.99187e+05    3.06851e+03
      Potential    Kinetic En.   Total Energy  Conserved En.    Temperature
   -4.03696e+05    7.27711e+04   -3.30925e+05    1.44004e+07    3.01888e+02
 Pres. DC (bar) Pressure (bar)   Constr. rmsd
   -2.45917e+02    1.73134e+02    0.00000e+00

           Step           Time
       60235000   120470.00000

   Energies (kJ/mol)
        G96Bond       G96Angle    Proper Dih.  Improper Dih.          LJ-14
    2.39463e+03    3.60815e+03    2.69235e+03    1.03319e+03   -3.09434e+02
     Coulomb-14        LJ (SR)  Disper. corr.   Coulomb (SR)   Coul. recip.
    2.83163e+04    5.80594e+04   -4.31897e+03   -4.97987e+05    3.00350e+03
      Potential    Kinetic En.   Total Energy  Conserved En.    Temperature
   -4.03508e+05    7.26976e+04   -3.30811e+05    1.44007e+07    3.01583e+02
 Pres. DC (bar) Pressure (bar)   Constr. rmsd
   -2.42800e+02   -2.71333e+02    0.00000e+00

           Step           Time
       60240000   120480.00000

   Energies (kJ/mol)
        G96Bond       G96Angle    Proper Dih.  Improper Dih.          LJ-14
    2.21930e+03    3.76614e+03    2.72747e+03    1.15334e+03   -3.58444e+02
     Coulomb-14        LJ (SR)  Disper. corr.   Coulomb (SR)   Coul. recip.
    2.84003e+04    5.93619e+04   -4.37373e+03   -5.00840e+05    2.95163e+03
      Potential    Kinetic En.   Total Energy  Conserved En.    Temperature
   -4.04993e+05    7.25065e+04   -3.32486e+05    1.44027e+07    3.00791e+02
 Pres. DC (bar) Pressure (bar)   Constr. rmsd
   -2.48987e+02    2.49808e+02    0.00000e+00

           Step           Time
       60245000   120490.00000

   Energies (kJ/mol)
        G96Bond       G96Angle    Proper Dih.  Improper Dih.          LJ-14
    2.46483e+03    3.53513e+03    2.77245e+03    1.10209e+03   -2.25118e+02
     Coulomb-14        LJ (SR)  Disper. corr.   Coulomb (SR)   Coul. recip.
    2.81852e+04    5.86087e+04   -4.30337e+03   -4.98276e+05    3.04429e+03
      Potential    Kinetic En.   Total Energy  Conserved En.    Temperature
   -4.03092e+05    7.28087e+04   -3.30284e+05    1.44030e+07    3.02044e+02
 Pres. DC (bar) Pressure (bar)   Constr. rmsd
   -2.41050e+02   -2.93991e+02    0.00000e+00

           Step           Time
       60250000   120500.00000

   Energies (kJ/mol)
        G96Bond       G96Angle    Proper Dih.  Improper Dih.          LJ-14
    2.39133e+03    3.62034e+03    2.76566e+03    1.09375e+03   -2.44311e+02
     Coulomb-14        LJ (SR)  Disper. corr.   Coulomb (SR)   Coul. recip.
    2.81098e+04    5.83921e+04   -4.34877e+03   -4.97718e+05    3.02453e+03
      Potential    Kinetic En.   Total Energy  Conserved En.    Temperature
   -4.02914e+05    7.28275e+04   -3.30086e+05    1.44036e+07    3.02123e+02
 Pres. DC (bar) Pressure (bar)   Constr. rmsd
   -2.46158e+02   -4.93342e-01    0.00000e+00

           Step           Time
       60255000   120510.00000

   Energies (kJ/mol)
        G96Bond       G96Angle    Proper Dih.  Improper Dih.          LJ-14
    2.41372e+03    3.58697e+03    2.76254e+03    1.14322e+03   -2.94559e+02
     Coulomb-14        LJ (SR)  Disper. corr.   Coulomb (SR)   Coul. recip.
    2.81133e+04    5.86936e+04   -4.34765e+03   -4.98753e+05    3.00644e+03
      Potential    Kinetic En.   Total Energy  Conserved En.    Temperature
   -4.03676e+05    7.24295e+04   -3.31246e+05    1.44041e+07    3.00471e+02
 Pres. DC (bar) Pressure (bar)   Constr. rmsd
   -2.46031e+02   -1.22922e+02    0.00000e+00

           Step           Time
       60260000   120520.00000

   Energies (kJ/mol)
        G96Bond       G96Angle    Proper Dih.  Improper Dih.          LJ-14
    2.30872e+03    3.48641e+03    2.85140e+03    1.10098e+03   -3.07042e+02
     Coulomb-14        LJ (SR)  Disper. corr.   Coulomb (SR)   Coul. recip.
    2.80200e+04    5.97881e+04   -4.35556e+03   -4.99179e+05    2.91145e+03
      Potential    Kinetic En.   Total Energy  Conserved En.    Temperature
   -4.03375e+05    7.25267e+04   -3.30848e+05    1.44052e+07    3.00875e+02
 Pres. DC (bar) Pressure (bar)   Constr. rmsd
   -2.46925e+02    3.21884e+02    0.00000e+00

           Step           Time
       60265000   120530.00000

   Energies (kJ/mol)
        G96Bond       G96Angle    Proper Dih.  Improper Dih.          LJ-14
    2.37704e+03    3.84630e+03    2.77383e+03    1.11521e+03   -3.70237e+02
     Coulomb-14        LJ (SR)  Disper. corr.   Coulomb (SR)   Coul. recip.
    2.79344e+04    5.81957e+04   -4.33704e+03   -4.98152e+05    3.02616e+03
      Potential    Kinetic En.   Total Energy  Conserved En.    Temperature
   -4.03591e+05    7.17745e+04   -3.31816e+05    1.44058e+07    2.97754e+02
 Pres. DC (bar) Pressure (bar)   Constr. rmsd
   -2.44833e+02   -1.17393e+02    0.00000e+00

           Step           Time
       60270000   120540.00000

   Energies (kJ/mol)
        G96Bond       G96Angle    Proper Dih.  Improper Dih.          LJ-14
    2.15837e+03    3.61507e+03    2.82123e+03    1.10916e+03   -2.53028e+02
     Coulomb-14        LJ (SR)  Disper. corr.   Coulomb (SR)   Coul. recip.
    2.81488e+04    5.84846e+04   -4.28155e+03   -4.96991e+05    3.12237e+03
      Potential    Kinetic En.   Total Energy  Conserved En.    Temperature
   -4.02066e+05    7.20941e+04   -3.29972e+05    1.44074e+07    2.99080e+02
 Pres. DC (bar) Pressure (bar)   Constr. rmsd
   -2.38615e+02   -1.16804e+02    0.00000e+00

           Step           Time
       60275000   120550.00000

   Energies (kJ/mol)
        G96Bond       G96Angle    Proper Dih.  Improper Dih.          LJ-14
    2.41035e+03    3.68453e+03    2.84705e+03    1.16035e+03   -3.22580e+02
     Coulomb-14        LJ (SR)  Disper. corr.   Coulomb (SR)   Coul. recip.
    2.79455e+04    5.86006e+04   -4.31430e+03   -4.97397e+05    3.01086e+03
      Potential    Kinetic En.   Total Energy  Conserved En.    Temperature
   -4.02375e+05    7.34307e+04   -3.28944e+05    1.44090e+07    3.04625e+02
 Pres. DC (bar) Pressure (bar)   Constr. rmsd
   -2.42276e+02   -3.29495e+01    0.00000e+00

           Step           Time
       60280000   120560.00000

   Energies (kJ/mol)
        G96Bond       G96Angle    Proper Dih.  Improper Dih.          LJ-14
    2.36683e+03    3.74000e+03    2.81119e+03    1.01051e+03   -2.38885e+02
     Coulomb-14        LJ (SR)  Disper. corr.   Coulomb (SR)   Coul. recip.
    2.80813e+04    5.85855e+04   -4.32005e+03   -4.97974e+05    2.98879e+03
      Potential    Kinetic En.   Total Energy  Conserved En.    Temperature
   -4.02948e+05    7.20642e+04   -3.30884e+05    1.44093e+07    2.98956e+02
 Pres. DC (bar) Pressure (bar)   Constr. rmsd
   -2.42920e+02    1.14498e+02    0.00000e+00

           Step           Time
       60285000   120570.00000

   Energies (kJ/mol)
        G96Bond       G96Angle    Proper Dih.  Improper Dih.          LJ-14
    2.12077e+03    3.65510e+03    2.82948e+03    1.04604e+03   -2.71454e+02
     Coulomb-14        LJ (SR)  Disper. corr.   Coulomb (SR)   Coul. recip.
    2.78423e+04    5.75941e+04   -4.34854e+03   -4.97264e+05    2.97604e+03
      Potential    Kinetic En.   Total Energy  Conserved En.    Temperature
   -4.03821e+05    7.24753e+04   -3.31345e+05    1.44098e+07    3.00662e+02
 Pres. DC (bar) Pressure (bar)   Constr. rmsd
   -2.46131e+02   -2.25139e+02    0.00000e+00

           Step           Time
       60290000   120580.00000

   Energies (kJ/mol)
        G96Bond       G96Angle    Proper Dih.  Improper Dih.          LJ-14
    2.39523e+03    3.57026e+03    2.67961e+03    1.07676e+03   -4.09622e+02
     Coulomb-14        LJ (SR)  Disper. corr.   Coulomb (SR)   Coul. recip.
    2.79839e+04    5.71929e+04   -4.28520e+03   -4.96086e+05    3.12839e+03
      Potential    Kinetic En.   Total Energy  Conserved En.    Temperature
   -4.02753e+05    7.24234e+04   -3.30330e+05    1.44118e+07    3.00446e+02
 Pres. DC (bar) Pressure (bar)   Constr. rmsd
   -2.39022e+02   -5.59910e+02    0.00000e+00

           Step           Time
       60295000   120590.00000

   Energies (kJ/mol)
        G96Bond       G96Angle    Proper Dih.  Improper Dih.          LJ-14
    2.26236e+03    3.95742e+03    2.72394e+03    1.02844e+03   -2.82828e+02
     Coulomb-14        LJ (SR)  Disper. corr.   Coulomb (SR)   Coul. recip.
    2.81848e+04    5.88854e+04   -4.31100e+03   -4.97550e+05    3.06955e+03
      Potential    Kinetic En.   Total Energy  Conserved En.    Temperature
   -4.02032e+05    7.23371e+04   -3.29695e+05    1.44140e+07    3.00088e+02
 Pres. DC (bar) Pressure (bar)   Constr. rmsd
   -2.41906e+02    6.55292e+01    0.00000e+00

           Step           Time
       60300000   120600.00000

   Energies (kJ/mol)
        G96Bond       G96Angle    Proper Dih.  Improper Dih.          LJ-14
    2.26582e+03    3.76551e+03    2.79457e+03    1.13699e+03   -3.59699e+02
     Coulomb-14        LJ (SR)  Disper. corr.   Coulomb (SR)   Coul. recip.
    2.81644e+04    5.78082e+04   -4.30146e+03   -4.97466e+05    3.06769e+03
      Potential    Kinetic En.   Total Energy  Conserved En.    Temperature
   -4.03124e+05    7.17236e+04   -3.31401e+05    1.44154e+07    2.97543e+02
 Pres. DC (bar) Pressure (bar)   Constr. rmsd
   -2.40837e+02   -3.58173e+02    0.00000e+00

           Step           Time
       60305000   120610.00000

   Energies (kJ/mol)
        G96Bond       G96Angle    Proper Dih.  Improper Dih.          LJ-14
    2.42609e+03    3.51451e+03    2.76981e+03    1.04494e+03   -3.22948e+02
     Coulomb-14        LJ (SR)  Disper. corr.   Coulomb (SR)   Coul. recip.
    2.81951e+04    5.98319e+04   -4.36510e+03   -4.99527e+05    3.00848e+03
      Potential    Kinetic En.   Total Energy  Conserved En.    Temperature
   -4.03424e+05    7.22394e+04   -3.31185e+05    1.44168e+07    2.99683e+02
 Pres. DC (bar) Pressure (bar)   Constr. rmsd
   -2.48007e+02    2.43101e+02    0.00000e+00

           Step           Time
       60310000   120620.00000

   Energies (kJ/mol)
        G96Bond       G96Angle    Proper Dih.  Improper Dih.          LJ-14
    2.23772e+03    3.57531e+03    2.78312e+03    1.00805e+03   -2.91446e+02
     Coulomb-14        LJ (SR)  Disper. corr.   Coulomb (SR)   Coul. recip.
    2.81295e+04    5.79847e+04   -4.35920e+03   -4.98156e+05    2.92768e+03
      Potential    Kinetic En.   Total Energy  Conserved En.    Temperature
   -4.04161e+05    7.18636e+04   -3.32297e+05    1.44170e+07    2.98124e+02
 Pres. DC (bar) Pressure (bar)   Constr. rmsd
   -2.47338e+02   -9.86677e+01    0.00000e+00

           Step           Time
       60315000   120630.00000

   Energies (kJ/mol)
        G96Bond       G96Angle    Proper Dih.  Improper Dih.          LJ-14
    2.20958e+03    3.40769e+03    2.80380e+03    1.11749e+03   -2.38919e+02
     Coulomb-14        LJ (SR)  Disper. corr.   Coulomb (SR)   Coul. recip.
    2.81018e+04    5.93738e+04   -4.35031e+03   -4.99562e+05    2.92962e+03
      Potential    Kinetic En.   Total Energy  Conserved En.    Temperature
   -4.04207e+05    7.20513e+04   -3.32156e+05    1.44185e+07    2.98902e+02
 Pres. DC (bar) Pressure (bar)   Constr. rmsd
   -2.46332e+02    2.41522e+02    0.00000e+00

           Step           Time
       60320000   120640.00000

   Energies (kJ/mol)
        G96Bond       G96Angle    Proper Dih.  Improper Dih.          LJ-14
    2.32275e+03    3.55874e+03    2.84211e+03    1.12056e+03   -2.27182e+02
     Coulomb-14        LJ (SR)  Disper. corr.   Coulomb (SR)   Coul. recip.
    2.82043e+04    5.91616e+04   -4.36184e+03   -4.99116e+05    2.98724e+03
      Potential    Kinetic En.   Total Energy  Conserved En.    Temperature
   -4.03508e+05    7.27903e+04   -3.30718e+05    1.44194e+07    3.01968e+02
 Pres. DC (bar) Pressure (bar)   Constr. rmsd
   -2.47638e+02    2.63223e+02    0.00000e+00

           Step           Time
       60325000   120650.00000

   Energies (kJ/mol)
        G96Bond       G96Angle    Proper Dih.  Improper Dih.          LJ-14
    2.40517e+03    3.67549e+03    2.83526e+03    1.03891e+03   -3.51160e+02
     Coulomb-14        LJ (SR)  Disper. corr.   Coulomb (SR)   Coul. recip.
    2.79609e+04    5.81371e+04   -4.29990e+03   -4.96811e+05    3.01352e+03
      Potential    Kinetic En.   Total Energy  Conserved En.    Temperature
   -4.02396e+05    7.19899e+04   -3.30406e+05    1.44199e+07    2.98648e+02
 Pres. DC (bar) Pressure (bar)   Constr. rmsd
   -2.40662e+02   -1.61740e+02    0.00000e+00

           Step           Time
       60330000   120660.00000

   Energies (kJ/mol)
        G96Bond       G96Angle    Proper Dih.  Improper Dih.          LJ-14
    2.29436e+03    3.66140e+03    2.78201e+03    1.16368e+03   -2.30084e+02
     Coulomb-14        LJ (SR)  Disper. corr.   Coulomb (SR)   Coul. recip.
    2.80079e+04    5.84444e+04   -4.29099e+03   -4.98189e+05    3.04717e+03
      Potential    Kinetic En.   Total Energy  Conserved En.    Temperature
   -4.03309e+05    7.27260e+04   -3.30583e+05    1.44205e+07    3.01701e+02
 Pres. DC (bar) Pressure (bar)   Constr. rmsd
   -2.39667e+02   -3.80665e+02    0.00000e+00

           Step           Time
       60335000   120670.00000

   Energies (kJ/mol)
        G96Bond       G96Angle    Proper Dih.  Improper Dih.          LJ-14
    2.30405e+03    3.62842e+03    2.82871e+03    1.11649e+03   -3.15525e+02
     Coulomb-14        LJ (SR)  Disper. corr.   Coulomb (SR)   Coul. recip.
    2.80490e+04    5.75932e+04   -4.27948e+03   -4.95440e+05    3.01618e+03
      Potential    Kinetic En.   Total Energy  Conserved En.    Temperature
   -4.01500e+05    7.28077e+04   -3.28692e+05    1.44211e+07    3.02040e+02
 Pres. DC (bar) Pressure (bar)   Constr. rmsd
   -2.38386e+02   -2.17107e+02    0.00000e+00

           Step           Time
       60340000   120680.00000

   Energies (kJ/mol)
        G96Bond       G96Angle    Proper Dih.  Improper Dih.          LJ-14
    2.21072e+03    3.65690e+03    2.84260e+03    1.12644e+03   -2.87604e+02
     Coulomb-14        LJ (SR)  Disper. corr.   Coulomb (SR)   Coul. recip.
    2.81108e+04    5.84970e+04   -4.32973e+03   -4.98637e+05    3.01026e+03
      Potential    Kinetic En.   Total Energy  Conserved En.    Temperature
   -4.03800e+05    7.13398e+04   -3.32460e+05    1.44224e+07    2.95951e+02
 Pres. DC (bar) Pressure (bar)   Constr. rmsd
   -2.44010e+02   -1.75580e+02    0.00000e+00

           Step           Time
       60345000   120690.00000

   Energies (kJ/mol)
        G96Bond       G96Angle    Proper Dih.  Improper Dih.          LJ-14
    2.32856e+03    3.54185e+03    2.75117e+03    1.02941e+03   -3.03840e+02
     Coulomb-14        LJ (SR)  Disper. corr.   Coulomb (SR)   Coul. recip.
    2.79368e+04    5.82122e+04   -4.28723e+03   -4.97961e+05    2.96628e+03
      Potential    Kinetic En.   Total Energy  Conserved En.    Temperature
   -4.03786e+05    7.25039e+04   -3.31282e+05    1.44233e+07    3.00780e+02
 Pres. DC (bar) Pressure (bar)   Constr. rmsd
   -2.39249e+02   -4.65401e+02    0.00000e+00

           Step           Time
       60350000   120700.00000

   Energies (kJ/mol)
        G96Bond       G96Angle    Proper Dih.  Improper Dih.          LJ-14
    2.37012e+03    3.71881e+03    2.88259e+03    1.11147e+03   -2.93247e+02
     Coulomb-14        LJ (SR)  Disper. corr.   Coulomb (SR)   Coul. recip.
    2.80464e+04    5.97212e+04   -4.34930e+03   -4.99379e+05    2.98206e+03
      Potential    Kinetic En.   Total Energy  Conserved En.    Temperature
   -4.03189e+05    7.31118e+04   -3.30077e+05    1.44239e+07    3.03302e+02
 Pres. DC (bar) Pressure (bar)   Constr. rmsd
   -2.46217e+02    1.60499e+02    0.00000e+00

           Step           Time
       60355000   120710.00000

   Energies (kJ/mol)
        G96Bond       G96Angle    Proper Dih.  Improper Dih.          LJ-14
    2.42998e+03    3.50433e+03    2.78491e+03    1.14983e+03   -3.37044e+02
     Coulomb-14        LJ (SR)  Disper. corr.   Coulomb (SR)   Coul. recip.
    2.80255e+04    5.75310e+04   -4.31140e+03   -4.97647e+05    2.98502e+03
      Potential    Kinetic En.   Total Energy  Conserved En.    Temperature
   -4.03885e+05    7.28385e+04   -3.31047e+05    1.44251e+07    3.02168e+02
 Pres. DC (bar) Pressure (bar)   Constr. rmsd
   -2.41950e+02   -5.94671e+02    0.00000e+00

           Step           Time
       60360000   120720.00000

   Energies (kJ/mol)
        G96Bond       G96Angle    Proper Dih.  Improper Dih.          LJ-14
    2.40877e+03    3.80091e+03    2.80361e+03    1.19814e+03   -2.97445e+02
     Coulomb-14        LJ (SR)  Disper. corr.   Coulomb (SR)   Coul. recip.
    2.81070e+04    5.83100e+04   -4.30964e+03   -4.97075e+05    2.99881e+03
      Potential    Kinetic En.   Total Energy  Conserved En.    Temperature
   -4.02054e+05    7.25337e+04   -3.29521e+05    1.44266e+07    3.00904e+02
 Pres. DC (bar) Pressure (bar)   Constr. rmsd
   -2.41753e+02   -4.06671e+00    0.00000e+00

           Step           Time
       60365000   120730.00000

   Energies (kJ/mol)
        G96Bond       G96Angle    Proper Dih.  Improper Dih.          LJ-14
    2.21618e+03    3.68016e+03    2.75007e+03    1.17754e+03   -2.93937e+02
     Coulomb-14        LJ (SR)  Disper. corr.   Coulomb (SR)   Coul. recip.
    2.78335e+04    6.04992e+04   -4.35918e+03   -5.00460e+05    2.96788e+03
      Potential    Kinetic En.   Total Energy  Conserved En.    Temperature
   -4.03988e+05    7.27109e+04   -3.31277e+05    1.44272e+07    3.01639e+02
 Pres. DC (bar) Pressure (bar)   Constr. rmsd
   -2.47335e+02    4.47643e+02    0.00000e+00

           Step           Time
       60370000   120740.00000

   Energies (kJ/mol)
        G96Bond       G96Angle    Proper Dih.  Improper Dih.          LJ-14
    2.38495e+03    3.68898e+03    2.82720e+03    1.13042e+03   -3.34184e+02
     Coulomb-14        LJ (SR)  Disper. corr.   Coulomb (SR)   Coul. recip.
    2.78919e+04    5.79507e+04   -4.32290e+03   -4.97007e+05    2.98671e+03
      Potential    Kinetic En.   Total Energy  Conserved En.    Temperature
   -4.02804e+05    7.22496e+04   -3.30554e+05    1.44277e+07    2.99725e+02
 Pres. DC (bar) Pressure (bar)   Constr. rmsd
   -2.43241e+02   -2.50086e+02    0.00000e+00

           Step           Time
       60375000   120750.00000

   Energies (kJ/mol)
        G96Bond       G96Angle    Proper Dih.  Improper Dih.          LJ-14
    2.17139e+03    3.67888e+03    2.80833e+03    1.08642e+03   -3.74339e+02
     Coulomb-14        LJ (SR)  Disper. corr.   Coulomb (SR)   Coul. recip.
    2.78010e+04    5.88798e+04   -4.32860e+03   -4.98829e+05    2.92673e+03
      Potential    Kinetic En.   Total Energy  Conserved En.    Temperature
   -4.04180e+05    7.23584e+04   -3.31821e+05    1.44285e+07    3.00176e+02
 Pres. DC (bar) Pressure (bar)   Constr. rmsd
   -2.43882e+02   -2.68381e+02    0.00000e+00

           Step           Time
       60380000   120760.00000

   Energies (kJ/mol)
        G96Bond       G96Angle    Proper Dih.  Improper Dih.          LJ-14
    2.38365e+03    3.54240e+03    2.75473e+03    1.06220e+03   -3.58103e+02
     Coulomb-14        LJ (SR)  Disper. corr.   Coulomb (SR)   Coul. recip.
    2.81436e+04    5.75150e+04   -4.35197e+03   -4.97183e+05    2.96233e+03
      Potential    Kinetic En.   Total Energy  Conserved En.    Temperature
   -4.03530e+05    7.22203e+04   -3.31309e+05    1.44308e+07    2.99604e+02
 Pres. DC (bar) Pressure (bar)   Constr. rmsd
   -2.46519e+02   -1.99597e+02    0.00000e+00

           Step           Time
       60385000   120770.00000

   Energies (kJ/mol)
        G96Bond       G96Angle    Proper Dih.  Improper Dih.          LJ-14
    2.42657e+03    3.56496e+03    2.78633e+03    1.03330e+03   -2.91839e+02
     Coulomb-14        LJ (SR)  Disper. corr.   Coulomb (SR)   Coul. recip.
    2.82634e+04    5.99456e+04   -4.37535e+03   -5.00394e+05    2.93283e+03
      Potential    Kinetic En.   Total Energy  Conserved En.    Temperature
   -4.04108e+05    7.24555e+04   -3.31653e+05    1.44315e+07    3.00579e+02
 Pres. DC (bar) Pressure (bar)   Constr. rmsd
   -2.49172e+02    3.37652e+02    0.00000e+00

           Step           Time
       60390000   120780.00000

   Energies (kJ/mol)
        G96Bond       G96Angle    Proper Dih.  Improper Dih.          LJ-14
    2.37670e+03    3.77411e+03    2.77210e+03    1.10117e+03   -3.34547e+02
     Coulomb-14        LJ (SR)  Disper. corr.   Coulomb (SR)   Coul. recip.
    2.78929e+04    6.01239e+04   -4.34482e+03   -4.99503e+05    2.93249e+03
      Potential    Kinetic En.   Total Energy  Conserved En.    Temperature
   -4.03209e+05    7.20970e+04   -3.31112e+05    1.44328e+07    2.99092e+02
 Pres. DC (bar) Pressure (bar)   Constr. rmsd
   -2.45711e+02    1.37420e+02    0.00000e+00

           Step           Time
       60395000   120790.00000

   Energies (kJ/mol)
        G96Bond       G96Angle    Proper Dih.  Improper Dih.          LJ-14
    2.35588e+03    3.63564e+03    2.80358e+03    1.04729e+03   -3.13564e+02
     Coulomb-14        LJ (SR)  Disper. corr.   Coulomb (SR)   Coul. recip.
    2.79699e+04    5.91250e+04   -4.31728e+03   -4.98860e+05    3.14756e+03
      Potential    Kinetic En.   Total Energy  Conserved En.    Temperature
   -4.03406e+05    7.25405e+04   -3.30866e+05    1.44336e+07    3.00932e+02
 Pres. DC (bar) Pressure (bar)   Constr. rmsd
   -2.42610e+02    1.64128e+00    0.00000e+00

           Step           Time
       60400000   120800.00000

   Energies (kJ/mol)
        G96Bond       G96Angle    Proper Dih.  Improper Dih.          LJ-14
    2.26031e+03    3.62259e+03    2.77178e+03    1.00934e+03   -2.98202e+02
     Coulomb-14        LJ (SR)  Disper. corr.   Coulomb (SR)   Coul. recip.
    2.79917e+04    6.09476e+04   -4.39081e+03   -5.01238e+05    3.01929e+03
      Potential    Kinetic En.   Total Energy  Conserved En.    Temperature
   -4.04304e+05    7.19024e+04   -3.32402e+05    1.44343e+07    2.98285e+02
 Pres. DC (bar) Pressure (bar)   Constr. rmsd
   -2.50933e+02    5.17867e+02    0.00000e+00

           Step           Time
       60405000   120810.00000

   Energies (kJ/mol)
        G96Bond       G96Angle    Proper Dih.  Improper Dih.          LJ-14
    2.36050e+03    3.63453e+03    2.76590e+03    1.14450e+03   -3.07860e+02
     Coulomb-14        LJ (SR)  Disper. corr.   Coulomb (SR)   Coul. recip.
    2.81192e+04    5.79740e+04   -4.31671e+03   -4.96510e+05    3.00370e+03
      Potential    Kinetic En.   Total Energy  Conserved En.    Temperature
   -4.02133e+05    7.28653e+04   -3.29267e+05    1.44350e+07    3.02279e+02
 Pres. DC (bar) Pressure (bar)   Constr. rmsd
   -2.42546e+02   -2.17493e+02    0.00000e+00

           Step           Time
       60410000   120820.00000

   Energies (kJ/mol)
        G96Bond       G96Angle    Proper Dih.  Improper Dih.          LJ-14
    2.18332e+03    3.70260e+03    2.86193e+03    1.02573e+03   -3.30750e+02
     Coulomb-14        LJ (SR)  Disper. corr.   Coulomb (SR)   Coul. recip.
    2.81401e+04    5.75020e+04   -4.26645e+03   -4.96456e+05    3.00824e+03
      Potential    Kinetic En.   Total Energy  Conserved En.    Temperature
   -4.02629e+05    7.17686e+04   -3.30860e+05    1.44378e+07    2.97730e+02
 Pres. DC (bar) Pressure (bar)   Constr. rmsd
   -2.36937e+02   -4.33670e+02    0.00000e+00

           Step           Time
       60415000   120830.00000

   Energies (kJ/mol)
        G96Bond       G96Angle    Proper Dih.  Improper Dih.          LJ-14
    2.23757e+03    3.71263e+03    2.84856e+03    1.07944e+03   -3.37089e+02
     Coulomb-14        LJ (SR)  Disper. corr.   Coulomb (SR)   Coul. recip.
    2.79872e+04    5.89024e+04   -4.29859e+03   -4.98025e+05    2.97620e+03
      Potential    Kinetic En.   Total Energy  Conserved En.    Temperature
   -4.02916e+05    7.26273e+04   -3.30289e+05    1.44438e+07    3.01292e+02
 Pres. DC (bar) Pressure (bar)   Constr. rmsd
   -2.40517e+02   -1.21520e+02    0.00000e+00

           Step           Time
       60420000   120840.00000

   Energies (kJ/mol)
        G96Bond       G96Angle    Proper Dih.  Improper Dih.          LJ-14
    2.37290e+03    3.63610e+03    2.74260e+03    1.08121e+03   -3.49222e+02
     Coulomb-14        LJ (SR)  Disper. corr.   Coulomb (SR)   Coul. recip.
    2.78975e+04    5.88290e+04   -4.30437e+03   -4.97755e+05    3.06116e+03
      Potential    Kinetic En.   Total Energy  Conserved En.    Temperature
   -4.02788e+05    7.21626e+04   -3.30625e+05    1.44465e+07    2.99364e+02
 Pres. DC (bar) Pressure (bar)   Constr. rmsd
   -2.41162e+02   -2.16474e+02    0.00000e+00

           Step           Time
       60425000   120850.00000

   Energies (kJ/mol)
        G96Bond       G96Angle    Proper Dih.  Improper Dih.          LJ-14
    2.28542e+03    3.81631e+03    2.71019e+03    1.11357e+03   -3.21053e+02
     Coulomb-14        LJ (SR)  Disper. corr.   Coulomb (SR)   Coul. recip.
    2.78968e+04    5.95481e+04   -4.36202e+03   -4.98877e+05    3.01351e+03
      Potential    Kinetic En.   Total Energy  Conserved En.    Temperature
   -4.03176e+05    7.28236e+04   -3.30352e+05    1.44473e+07    3.02106e+02
 Pres. DC (bar) Pressure (bar)   Constr. rmsd
   -2.47658e+02    3.28564e+02    0.00000e+00

           Step           Time
       60430000   120860.00000

   Energies (kJ/mol)
        G96Bond       G96Angle    Proper Dih.  Improper Dih.          LJ-14
    2.30749e+03    3.68734e+03    2.80451e+03    1.17809e+03   -2.86031e+02
     Coulomb-14        LJ (SR)  Disper. corr.   Coulomb (SR)   Coul. recip.
    2.80213e+04    5.80469e+04   -4.32925e+03   -4.96962e+05    2.96329e+03
      Potential    Kinetic En.   Total Energy  Conserved En.    Temperature
   -4.02569e+05    7.22924e+04   -3.30276e+05    1.44484e+07    2.99903e+02
 Pres. DC (bar) Pressure (bar)   Constr. rmsd
   -2.43956e+02   -3.11803e+02    0.00000e+00

           Step           Time
       60435000   120870.00000

   Energies (kJ/mol)
        G96Bond       G96Angle    Proper Dih.  Improper Dih.          LJ-14
    2.33617e+03    3.71496e+03    2.71506e+03    1.05570e+03   -2.91191e+02
     Coulomb-14        LJ (SR)  Disper. corr.   Coulomb (SR)   Coul. recip.
    2.81215e+04    5.79639e+04   -4.28978e+03   -4.96559e+05    2.98085e+03
      Potential    Kinetic En.   Total Energy  Conserved En.    Temperature
   -4.02252e+05    7.16947e+04   -3.30558e+05    1.44508e+07    2.97423e+02
 Pres. DC (bar) Pressure (bar)   Constr. rmsd
   -2.39533e+02   -2.08468e+02    0.00000e+00

           Step           Time
       60440000   120880.00000

   Energies (kJ/mol)
        G96Bond       G96Angle    Proper Dih.  Improper Dih.          LJ-14
    2.31156e+03    3.62171e+03    2.71796e+03    1.02652e+03   -3.74890e+02
     Coulomb-14        LJ (SR)  Disper. corr.   Coulomb (SR)   Coul. recip.
    2.79294e+04    5.88326e+04   -4.36847e+03   -4.98924e+05    3.00958e+03
      Potential    Kinetic En.   Total Energy  Conserved En.    Temperature
   -4.04218e+05    7.22375e+04   -3.31980e+05    1.44517e+07    2.99675e+02
 Pres. DC (bar) Pressure (bar)   Constr. rmsd
   -2.48390e+02   -9.88412e+01    0.00000e+00

           Step           Time
       60445000   120890.00000

   Energies (kJ/mol)
        G96Bond       G96Angle    Proper Dih.  Improper Dih.          LJ-14
    2.45547e+03    3.68649e+03    2.77792e+03    1.11637e+03   -2.89975e+02
     Coulomb-14        LJ (SR)  Disper. corr.   Coulomb (SR)   Coul. recip.
    2.81283e+04    5.98145e+04   -4.33478e+03   -4.98529e+05    3.09009e+03
      Potential    Kinetic En.   Total Energy  Conserved En.    Temperature
   -4.02084e+05    7.34092e+04   -3.28675e+05    1.44532e+07    3.04535e+02
 Pres. DC (bar) Pressure (bar)   Constr. rmsd
   -2.44578e+02    2.20671e+02    0.00000e+00

           Step           Time
       60450000   120900.00000

   Energies (kJ/mol)
        G96Bond       G96Angle    Proper Dih.  Improper Dih.          LJ-14
    2.39809e+03    3.74653e+03    2.73120e+03    1.22890e+03   -2.06388e+02
     Coulomb-14        LJ (SR)  Disper. corr.   Coulomb (SR)   Coul. recip.
    2.80305e+04    5.97551e+04   -4.35959e+03   -4.98898e+05    2.96757e+03
      Potential    Kinetic En.   Total Energy  Conserved En.    Temperature
   -4.02607e+05    7.18190e+04   -3.30788e+05    1.44553e+07    2.97939e+02
 Pres. DC (bar) Pressure (bar)   Constr. rmsd
   -2.47382e+02    5.56295e+02    0.00000e+00

           Step           Time
       60455000   120910.00000

   Energies (kJ/mol)
        G96Bond       G96Angle    Proper Dih.  Improper Dih.          LJ-14
    2.28037e+03    3.72336e+03    2.80258e+03    1.08403e+03   -2.91069e+02
     Coulomb-14        LJ (SR)  Disper. corr.   Coulomb (SR)   Coul. recip.
    2.78854e+04    6.09148e+04   -4.35337e+03   -5.01592e+05    2.93946e+03
      Potential    Kinetic En.   Total Energy  Conserved En.    Temperature
   -4.04606e+05    7.21519e+04   -3.32454e+05    1.44566e+07    2.99320e+02
 Pres. DC (bar) Pressure (bar)   Constr. rmsd
   -2.46678e+02    5.67769e+02    0.00000e+00

           Step           Time
       60460000   120920.00000

   Energies (kJ/mol)
        G96Bond       G96Angle    Proper Dih.  Improper Dih.          LJ-14
    2.25509e+03    3.60393e+03    2.78286e+03    1.13891e+03   -2.39246e+02
     Coulomb-14        LJ (SR)  Disper. corr.   Coulomb (SR)   Coul. recip.
    2.81682e+04    6.12457e+04   -4.40011e+03   -5.01983e+05    3.06572e+03
      Potential    Kinetic En.   Total Energy  Conserved En.    Temperature
   -4.04362e+05    7.29270e+04   -3.31435e+05    1.44572e+07    3.02535e+02
 Pres. DC (bar) Pressure (bar)   Constr. rmsd
   -2.51996e+02    8.19484e+02    0.00000e+00

           Step           Time
       60465000   120930.00000

   Energies (kJ/mol)
        G96Bond       G96Angle    Proper Dih.  Improper Dih.          LJ-14
    2.33282e+03    3.61098e+03    2.79118e+03    1.06352e+03   -2.25284e+02
     Coulomb-14        LJ (SR)  Disper. corr.   Coulomb (SR)   Coul. recip.
    2.80576e+04    6.00092e+04   -4.39579e+03   -5.00335e+05    3.02863e+03
      Potential    Kinetic En.   Total Energy  Conserved En.    Temperature
   -4.04062e+05    7.26037e+04   -3.31459e+05    1.44596e+07    3.01194e+02
 Pres. DC (bar) Pressure (bar)   Constr. rmsd
   -2.51502e+02    4.00118e+02    0.00000e+00

           Step           Time
       60470000   120940.00000

   Energies (kJ/mol)
        G96Bond       G96Angle    Proper Dih.  Improper Dih.          LJ-14
    2.28457e+03    3.93185e+03    2.69488e+03    1.04712e+03   -1.83341e+02
     Coulomb-14        LJ (SR)  Disper. corr.   Coulomb (SR)   Coul. recip.
    2.81187e+04    5.73312e+04   -4.33648e+03   -4.97310e+05    3.05374e+03
      Potential    Kinetic En.   Total Energy  Conserved En.    Temperature
   -4.03368e+05    7.28469e+04   -3.30521e+05    1.44617e+07    3.02203e+02
 Pres. DC (bar) Pressure (bar)   Constr. rmsd
   -2.44770e+02   -6.94816e+01    0.00000e+00

           Step           Time
       60475000   120950.00000

   Energies (kJ/mol)
        G96Bond       G96Angle    Proper Dih.  Improper Dih.          LJ-14
    2.36097e+03    3.65701e+03    2.82033e+03    1.06795e+03   -3.21924e+02
     Coulomb-14        LJ (SR)  Disper. corr.   Coulomb (SR)   Coul. recip.
    2.82685e+04    5.99440e+04   -4.38218e+03   -4.99823e+05    2.94040e+03
      Potential    Kinetic En.   Total Energy  Conserved En.    Temperature
   -4.03468e+05    7.27916e+04   -3.30677e+05    1.44622e+07    3.01974e+02
 Pres. DC (bar) Pressure (bar)   Constr. rmsd
   -2.49949e+02    7.17434e+02    0.00000e+00

           Step           Time
       60480000   120960.00000

   Energies (kJ/mol)
        G96Bond       G96Angle    Proper Dih.  Improper Dih.          LJ-14
    2.25144e+03    3.71150e+03    2.81904e+03    1.04889e+03   -3.23422e+02
     Coulomb-14        LJ (SR)  Disper. corr.   Coulomb (SR)   Coul. recip.
    2.81155e+04    5.96577e+04   -4.38128e+03   -5.00334e+05    3.02106e+03
      Potential    Kinetic En.   Total Energy  Conserved En.    Temperature
   -4.04413e+05    7.22633e+04   -3.32150e+05    1.44642e+07    2.99782e+02
 Pres. DC (bar) Pressure (bar)   Constr. rmsd
   -2.49847e+02    3.56400e+02    0.00000e+00

           Step           Time
       60485000   120970.00000

   Energies (kJ/mol)
        G96Bond       G96Angle    Proper Dih.  Improper Dih.          LJ-14
    2.24661e+03    3.49855e+03    2.71185e+03    1.09703e+03   -2.72234e+02
     Coulomb-14        LJ (SR)  Disper. corr.   Coulomb (SR)   Coul. recip.
    2.81002e+04    6.09974e+04   -4.40956e+03   -5.01946e+05    2.93009e+03
      Potential    Kinetic En.   Total Energy  Conserved En.    Temperature
   -4.05046e+05    7.12675e+04   -3.33778e+05    1.44668e+07    2.95651e+02
 Pres. DC (bar) Pressure (bar)   Constr. rmsd
   -2.53079e+02    4.52912e+02    0.00000e+00

           Step           Time
       60490000   120980.00000

   Energies (kJ/mol)
        G96Bond       G96Angle    Proper Dih.  Improper Dih.          LJ-14
    2.31024e+03    3.59585e+03    2.67674e+03    1.05082e+03   -2.01297e+02
     Coulomb-14        LJ (SR)  Disper. corr.   Coulomb (SR)   Coul. recip.
    2.80713e+04    5.80331e+04   -4.27734e+03   -4.95644e+05    3.00068e+03
      Potential    Kinetic En.   Total Energy  Conserved En.    Temperature
   -4.01384e+05    7.20585e+04   -3.29326e+05    1.44684e+07    2.98932e+02
 Pres. DC (bar) Pressure (bar)   Constr. rmsd
   -2.38147e+02   -3.13334e+01    0.00000e+00

           Step           Time
       60495000   120990.00000

   Energies (kJ/mol)
        G96Bond       G96Angle    Proper Dih.  Improper Dih.          LJ-14
    2.29024e+03    3.61285e+03    2.79527e+03    1.06074e+03   -2.22517e+02
     Coulomb-14        LJ (SR)  Disper. corr.   Coulomb (SR)   Coul. recip.
    2.79987e+04    5.72068e+04   -4.33047e+03   -4.95903e+05    2.99811e+03
      Potential    Kinetic En.   Total Energy  Conserved En.    Temperature
   -4.02493e+05    7.23736e+04   -3.30120e+05    1.44697e+07    3.00239e+02
 Pres. DC (bar) Pressure (bar)   Constr. rmsd
   -2.44092e+02   -1.33782e+02    0.00000e+00

           Step           Time
       60500000   121000.00000

   Energies (kJ/mol)
        G96Bond       G96Angle    Proper Dih.  Improper Dih.          LJ-14
    2.40496e+03    3.60206e+03    2.85175e+03    1.12313e+03   -3.98715e+02
     Coulomb-14        LJ (SR)  Disper. corr.   Coulomb (SR)   Coul. recip.
    2.81512e+04    5.85906e+04   -4.31796e+03   -4.97168e+05    2.98210e+03
      Potential    Kinetic En.   Total Energy  Conserved En.    Temperature
   -4.02179e+05    7.24902e+04   -3.29689e+05    1.44716e+07    3.00723e+02
 Pres. DC (bar) Pressure (bar)   Constr. rmsd
   -2.42686e+02   -2.81586e+02    0.00000e+00

           Step           Time
       60505000   121010.00000

   Energies (kJ/mol)
        G96Bond       G96Angle    Proper Dih.  Improper Dih.          LJ-14
    2.31884e+03    3.49640e+03    2.81488e+03    1.13201e+03   -1.89381e+02
     Coulomb-14        LJ (SR)  Disper. corr.   Coulomb (SR)   Coul. recip.
    2.81867e+04    5.90923e+04   -4.37518e+03   -4.99112e+05    2.93935e+03
      Potential    Kinetic En.   Total Energy  Conserved En.    Temperature
   -4.03696e+05    7.11959e+04   -3.32500e+05    1.44723e+07    2.95354e+02
 Pres. DC (bar) Pressure (bar)   Constr. rmsd
   -2.49153e+02    1.10733e+02    0.00000e+00

           Step           Time
       60510000   121020.00000

   Energies (kJ/mol)
        G96Bond       G96Angle    Proper Dih.  Improper Dih.          LJ-14
    2.35986e+03    3.67548e+03    2.80222e+03    1.09024e+03   -2.79127e+02
     Coulomb-14        LJ (SR)  Disper. corr.   Coulomb (SR)   Coul. recip.
    2.82225e+04    5.83079e+04   -4.35034e+03   -4.97947e+05    2.91850e+03
      Potential    Kinetic En.   Total Energy  Conserved En.    Temperature
   -4.03200e+05    7.38567e+04   -3.29344e+05    1.44729e+07    3.06392e+02
 Pres. DC (bar) Pressure (bar)   Constr. rmsd
   -2.46335e+02    9.10522e+00    0.00000e+00

           Step           Time
       60515000   121030.00000

   Energies (kJ/mol)
        G96Bond       G96Angle    Proper Dih.  Improper Dih.          LJ-14
    2.41365e+03    3.72767e+03    2.89564e+03    9.85501e+02   -3.37918e+02
     Coulomb-14        LJ (SR)  Disper. corr.   Coulomb (SR)   Coul. recip.
    2.79526e+04    5.88459e+04   -4.34312e+03   -4.98767e+05    2.99584e+03
      Potential    Kinetic En.   Total Energy  Conserved En.    Temperature
   -4.03631e+05    7.21119e+04   -3.31519e+05    1.44739e+07    2.99154e+02
 Pres. DC (bar) Pressure (bar)   Constr. rmsd
   -2.45519e+02   -1.55562e+02    0.00000e+00

           Step           Time
       60520000   121040.00000

   Energies (kJ/mol)
        G96Bond       G96Angle    Proper Dih.  Improper Dih.          LJ-14
    2.25322e+03    3.68843e+03    2.85127e+03    1.07203e+03   -2.70386e+02
     Coulomb-14        LJ (SR)  Disper. corr.   Coulomb (SR)   Coul. recip.
    2.82543e+04    5.91635e+04   -4.37427e+03   -4.99574e+05    3.03843e+03
      Potential    Kinetic En.   Total Energy  Conserved En.    Temperature
   -4.03898e+05    7.20962e+04   -3.31802e+05    1.44745e+07    2.99089e+02
 Pres. DC (bar) Pressure (bar)   Constr. rmsd
   -2.49049e+02    6.90459e+01    0.00000e+00

           Step           Time
       60525000   121050.00000

   Energies (kJ/mol)
        G96Bond       G96Angle    Proper Dih.  Improper Dih.          LJ-14
    2.35010e+03    3.61038e+03    2.90854e+03    1.12312e+03   -2.41668e+02
     Coulomb-14        LJ (SR)  Disper. corr.   Coulomb (SR)   Coul. recip.
    2.79212e+04    5.75844e+04   -4.33085e+03   -4.95785e+05    2.95439e+03
      Potential    Kinetic En.   Total Energy  Conserved En.    Temperature
   -4.01905e+05    7.21322e+04   -3.29773e+05    1.44760e+07    2.99238e+02
 Pres. DC (bar) Pressure (bar)   Constr. rmsd
   -2.44135e+02   -4.85160e+00    0.00000e+00

           Step           Time
       60530000   121060.00000

   Energies (kJ/mol)
        G96Bond       G96Angle    Proper Dih.  Improper Dih.          LJ-14
    2.19298e+03    3.61372e+03    2.84632e+03    1.07662e+03   -2.72040e+02
     Coulomb-14        LJ (SR)  Disper. corr.   Coulomb (SR)   Coul. recip.
    2.82503e+04    6.01567e+04   -4.41817e+03   -5.01749e+05    2.97041e+03
      Potential    Kinetic En.   Total Energy  Conserved En.    Temperature
   -4.05332e+05    7.27626e+04   -3.32570e+05    1.44768e+07    3.01853e+02
 Pres. DC (bar) Pressure (bar)   Constr. rmsd
   -2.54067e+02    5.85027e+02    0.00000e+00

           Step           Time
       60535000   121070.00000

   Energies (kJ/mol)
        G96Bond       G96Angle    Proper Dih.  Improper Dih.          LJ-14
    2.29227e+03    3.97549e+03    2.67576e+03    1.17448e+03   -2.89313e+02
     Coulomb-14        LJ (SR)  Disper. corr.   Coulomb (SR)   Coul. recip.
    2.80686e+04    5.99318e+04   -4.36006e+03   -5.00479e+05    2.99757e+03
      Potential    Kinetic En.   Total Energy  Conserved En.    Temperature
   -4.04012e+05    7.15159e+04   -3.32496e+05    1.44779e+07    2.96681e+02
 Pres. DC (bar) Pressure (bar)   Constr. rmsd
   -2.47435e+02    2.48849e+02    0.00000e+00

           Step           Time
       60540000   121080.00000

   Energies (kJ/mol)
        G96Bond       G96Angle    Proper Dih.  Improper Dih.          LJ-14
    2.33026e+03    3.72002e+03    2.73553e+03    1.09207e+03   -2.53323e+02
     Coulomb-14        LJ (SR)  Disper. corr.   Coulomb (SR)   Coul. recip.
    2.81624e+04    5.72450e+04   -4.26456e+03   -4.95460e+05    3.10632e+03
      Potential    Kinetic En.   Total Energy  Conserved En.    Temperature
   -4.01586e+05    7.26070e+04   -3.28979e+05    1.44789e+07    3.01208e+02
 Pres. DC (bar) Pressure (bar)   Constr. rmsd
   -2.36728e+02   -3.60443e+02    0.00000e+00

           Step           Time
       60545000   121090.00000

   Energies (kJ/mol)
        G96Bond       G96Angle    Proper Dih.  Improper Dih.          LJ-14
    2.32904e+03    3.69171e+03    2.77800e+03    1.07472e+03   -2.99703e+02
     Coulomb-14        LJ (SR)  Disper. corr.   Coulomb (SR)   Coul. recip.
    2.81373e+04    5.81980e+04   -4.29627e+03   -4.96511e+05    3.06884e+03
      Potential    Kinetic En.   Total Energy  Conserved En.    Temperature
   -4.01829e+05    7.21371e+04   -3.29692e+05    1.44853e+07    2.99258e+02
 Pres. DC (bar) Pressure (bar)   Constr. rmsd
   -2.40257e+02   -2.73764e+02    0.00000e+00

           Step           Time
       60550000   121100.00000

   Energies (kJ/mol)
        G96Bond       G96Angle    Proper Dih.  Improper Dih.          LJ-14
    2.26411e+03    3.68021e+03    2.74059e+03    1.13288e+03   -3.87330e+02
     Coulomb-14        LJ (SR)  Disper. corr.   Coulomb (SR)   Coul. recip.
    2.80410e+04    5.80269e+04   -4.29761e+03   -4.96598e+05    3.04573e+03
      Potential    Kinetic En.   Total Energy  Conserved En.    Temperature
   -4.02351e+05    7.30200e+04   -3.29331e+05    1.44881e+07    3.02921e+02
 Pres. DC (bar) Pressure (bar)   Constr. rmsd
   -2.40407e+02   -5.66783e+02    0.00000e+00

           Step           Time
       60555000   121110.00000

   Energies (kJ/mol)
        G96Bond       G96Angle    Proper Dih.  Improper Dih.          LJ-14
    2.26347e+03    3.57659e+03    2.83264e+03    1.11107e+03   -2.66607e+02
     Coulomb-14        LJ (SR)  Disper. corr.   Coulomb (SR)   Coul. recip.
    2.82468e+04    6.00386e+04   -4.35886e+03   -5.00258e+05    2.96776e+03
      Potential    Kinetic En.   Total Energy  Conserved En.    Temperature
   -4.03847e+05    7.25868e+04   -3.31260e+05    1.44889e+07    3.01124e+02
 Pres. DC (bar) Pressure (bar)   Constr. rmsd
   -2.47299e+02    3.74308e+02    0.00000e+00

           Step           Time
       60560000   121120.00000

   Energies (kJ/mol)
        G96Bond       G96Angle    Proper Dih.  Improper Dih.          LJ-14
    2.29166e+03    3.71318e+03    2.80009e+03    1.11387e+03   -2.74659e+02
     Coulomb-14        LJ (SR)  Disper. corr.   Coulomb (SR)   Coul. recip.
    2.81481e+04    6.01706e+04   -4.34020e+03   -4.99328e+05    3.08677e+03
      Potential    Kinetic En.   Total Energy  Conserved En.    Temperature
   -4.02619e+05    7.30022e+04   -3.29617e+05    1.44899e+07    3.02847e+02
 Pres. DC (bar) Pressure (bar)   Constr. rmsd
   -2.45189e+02    2.99445e+02    0.00000e+00

           Step           Time
       60565000   121130.00000

   Energies (kJ/mol)
        G96Bond       G96Angle    Proper Dih.  Improper Dih.          LJ-14
    2.36350e+03    3.61071e+03    2.89549e+03    1.03112e+03   -3.50187e+02
     Coulomb-14        LJ (SR)  Disper. corr.   Coulomb (SR)   Coul. recip.
    2.80208e+04    5.92643e+04   -4.34286e+03   -4.98649e+05    2.96539e+03
      Potential    Kinetic En.   Total Energy  Conserved En.    Temperature
   -4.03191e+05    7.26009e+04   -3.30590e+05    1.44908e+07    3.01182e+02
 Pres. DC (bar) Pressure (bar)   Constr. rmsd
   -2.45490e+02    5.84747e+01    0.00000e+00

           Step           Time
       60570000   121140.00000

   Energies (kJ/mol)
        G96Bond       G96Angle    Proper Dih.  Improper Dih.          LJ-14
    2.31987e+03    3.70758e+03    2.77575e+03    1.14603e+03   -2.67503e+02
     Coulomb-14        LJ (SR)  Disper. corr.   Coulomb (SR)   Coul. recip.
    2.81732e+04    6.10933e+04   -4.37558e+03   -5.01614e+05    3.00378e+03
      Potential    Kinetic En.   Total Energy  Conserved En.    Temperature
   -4.04038e+05    7.24620e+04   -3.31576e+05    1.44914e+07    3.00606e+02
 Pres. DC (bar) Pressure (bar)   Constr. rmsd
   -2.49198e+02    3.54167e+02    0.00000e+00

           Step           Time
       60575000   121150.00000

   Energies (kJ/mol)
        G96Bond       G96Angle    Proper Dih.  Improper Dih.          LJ-14
    2.41284e+03    3.64860e+03    2.70019e+03    1.19952e+03   -3.13670e+02
     Coulomb-14        LJ (SR)  Disper. corr.   Coulomb (SR)   Coul. recip.
    2.80079e+04    5.81833e+04   -4.31650e+03   -4.96453e+05    3.05442e+03
      Potential    Kinetic En.   Total Energy  Conserved En.    Temperature
   -4.01877e+05    7.20259e+04   -3.29851e+05    1.44922e+07    2.98797e+02
 Pres. DC (bar) Pressure (bar)   Constr. rmsd
   -2.42523e+02   -2.94446e+02    0.00000e+00

           Step           Time
       60580000   121160.00000

   Energies (kJ/mol)
        G96Bond       G96Angle    Proper Dih.  Improper Dih.          LJ-14
    2.26770e+03    3.67112e+03    2.80014e+03    1.02307e+03   -3.30527e+02
     Coulomb-14        LJ (SR)  Disper. corr.   Coulomb (SR)   Coul. recip.
    2.80656e+04    5.92669e+04   -4.35562e+03   -4.99574e+05    2.99656e+03
      Potential    Kinetic En.   Total Energy  Conserved En.    Temperature
   -4.04169e+05    7.23466e+04   -3.31823e+05    1.44927e+07    3.00127e+02
 Pres. DC (bar) Pressure (bar)   Constr. rmsd
   -2.46933e+02    1.71569e+02    0.00000e+00

           Step           Time
       60585000   121170.00000

   Energies (kJ/mol)
        G96Bond       G96Angle    Proper Dih.  Improper Dih.          LJ-14
    2.48805e+03    3.55932e+03    2.78766e+03    1.09545e+03   -2.81348e+02
     Coulomb-14        LJ (SR)  Disper. corr.   Coulomb (SR)   Coul. recip.
    2.78360e+04    5.86498e+04   -4.31112e+03   -4.96964e+05    3.02253e+03
      Potential    Kinetic En.   Total Energy  Conserved En.    Temperature
   -4.02118e+05    7.17509e+04   -3.30367e+05    1.44940e+07    2.97656e+02
 Pres. DC (bar) Pressure (bar)   Constr. rmsd
   -2.41919e+02   -3.46581e+02    0.00000e+00

           Step           Time
       60590000   121180.00000

   Energies (kJ/mol)
        G96Bond       G96Angle    Proper Dih.  Improper Dih.          LJ-14
    2.29018e+03    3.56449e+03    2.81638e+03    1.06301e+03   -3.17480e+02
     Coulomb-14        LJ (SR)  Disper. corr.   Coulomb (SR)   Coul. recip.
    2.78767e+04    5.96825e+04   -4.34778e+03   -4.99108e+05    2.92139e+03
      Potential    Kinetic En.   Total Energy  Conserved En.    Temperature
   -4.03559e+05    7.22633e+04   -3.31296e+05    1.44952e+07    2.99782e+02
 Pres. DC (bar) Pressure (bar)   Constr. rmsd
   -2.46046e+02    3.52702e+02    0.00000e+00

           Step           Time
       60595000   121190.00000

   Energies (kJ/mol)
        G96Bond       G96Angle    Proper Dih.  Improper Dih.          LJ-14
    2.27589e+03    3.67038e+03    2.77040e+03    1.14749e+03   -3.06827e+02
     Coulomb-14        LJ (SR)  Disper. corr.   Coulomb (SR)   Coul. recip.
    2.78262e+04    5.74680e+04   -4.30801e+03   -4.95972e+05    3.01950e+03
      Potential    Kinetic En.   Total Energy  Conserved En.    Temperature
   -4.02409e+05    7.19145e+04   -3.30495e+05    1.44957e+07    2.98335e+02
 Pres. DC (bar) Pressure (bar)   Constr. rmsd
   -2.41570e+02   -2.58092e+02    0.00000e+00

           Step           Time
       60600000   121200.00000

   Energies (kJ/mol)
        G96Bond       G96Angle    Proper Dih.  Improper Dih.          LJ-14
    2.40307e+03    3.56210e+03    2.75731e+03    1.13831e+03   -2.84516e+02
     Coulomb-14        LJ (SR)  Disper. corr.   Coulomb (SR)   Coul. recip.
    2.81706e+04    5.86746e+04   -4.30943e+03   -4.97817e+05    3.07338e+03
      Potential    Kinetic En.   Total Energy  Conserved En.    Temperature
   -4.02631e+05    7.18500e+04   -3.30781e+05    1.44974e+07    2.98067e+02
 Pres. DC (bar) Pressure (bar)   Constr. rmsd
   -2.41729e+02   -3.33864e+02    0.00000e+00

           Step           Time
       60605000   121210.00000

   Energies (kJ/mol)
        G96Bond       G96Angle    Proper Dih.  Improper Dih.          LJ-14
    2.26479e+03    3.54769e+03    2.73994e+03    1.11849e+03   -2.90699e+02
     Coulomb-14        LJ (SR)  Disper. corr.   Coulomb (SR)   Coul. recip.
    2.79969e+04    5.91030e+04   -4.31844e+03   -4.98103e+05    2.92650e+03
      Potential    Kinetic En.   Total Energy  Conserved En.    Temperature
   -4.03015e+05    7.24603e+04   -3.30555e+05    1.44979e+07    3.00599e+02
 Pres. DC (bar) Pressure (bar)   Constr. rmsd
   -2.42740e+02    1.13095e+02    0.00000e+00

           Step           Time
       60610000   121220.00000

   Energies (kJ/mol)
        G96Bond       G96Angle    Proper Dih.  Improper Dih.          LJ-14
    2.38439e+03    3.61930e+03    2.69391e+03    1.14199e+03   -3.33544e+02
     Coulomb-14        LJ (SR)  Disper. corr.   Coulomb (SR)   Coul. recip.
    2.78946e+04    5.85735e+04   -4.32325e+03   -4.97147e+05    3.01135e+03
      Potential    Kinetic En.   Total Energy  Conserved En.    Temperature
   -4.02485e+05    7.20906e+04   -3.30394e+05    1.45005e+07    2.99066e+02
 Pres. DC (bar) Pressure (bar)   Constr. rmsd
   -2.43281e+02   -7.16792e-01    0.00000e+00

           Step           Time
       60615000   121230.00000

   Energies (kJ/mol)
        G96Bond       G96Angle    Proper Dih.  Improper Dih.          LJ-14
    2.31012e+03    3.46507e+03    2.86035e+03    1.13493e+03   -2.86148e+02
     Coulomb-14        LJ (SR)  Disper. corr.   Coulomb (SR)   Coul. recip.
    2.79886e+04    5.72120e+04   -4.33255e+03   -4.96339e+05    2.92696e+03
      Potential    Kinetic En.   Total Energy  Conserved En.    Temperature
   -4.03060e+05    7.23852e+04   -3.30675e+05    1.45015e+07    3.00288e+02
 Pres. DC (bar) Pressure (bar)   Constr. rmsd
   -2.44327e+02   -3.38817e+02    0.00000e+00

           Step           Time
       60620000   121240.00000

   Energies (kJ/mol)
        G96Bond       G96Angle    Proper Dih.  Improper Dih.          LJ-14
    2.36969e+03    3.72095e+03    2.70039e+03    1.15331e+03   -3.86088e+02
     Coulomb-14        LJ (SR)  Disper. corr.   Coulomb (SR)   Coul. recip.
    2.79850e+04    5.87068e+04   -4.35590e+03   -4.98025e+05    3.10523e+03
      Potential    Kinetic En.   Total Energy  Conserved En.    Temperature
   -4.03026e+05    7.18699e+04   -3.31156e+05    1.45027e+07    2.98150e+02
 Pres. DC (bar) Pressure (bar)   Constr. rmsd
   -2.46964e+02   -1.10869e+02    0.00000e+00

           Step           Time
       60625000   121250.00000

   Energies (kJ/mol)
        G96Bond       G96Angle    Proper Dih.  Improper Dih.          LJ-14
    2.23026e+03    3.85341e+03    2.76931e+03    1.03363e+03   -2.95638e+02
     Coulomb-14        LJ (SR)  Disper. corr.   Coulomb (SR)   Coul. recip.
    2.81007e+04    5.72751e+04   -4.29148e+03   -4.95415e+05    3.05480e+03
      Potential    Kinetic En.   Total Energy  Conserved En.    Temperature
   -4.01685e+05    7.13716e+04   -3.30313e+05    1.45038e+07    2.96083e+02
 Pres. DC (bar) Pressure (bar)   Constr. rmsd
   -2.39723e+02   -2.31395e+02    0.00000e+00

           Step           Time
       60630000   121260.00000

   Energies (kJ/mol)
        G96Bond       G96Angle    Proper Dih.  Improper Dih.          LJ-14
    2.13779e+03    3.63251e+03    2.76719e+03    1.04601e+03   -3.21945e+02
     Coulomb-14        LJ (SR)  Disper. corr.   Coulomb (SR)   Coul. recip.
    2.80281e+04    6.02902e+04   -4.32218e+03   -5.00182e+05    3.01588e+03
      Potential    Kinetic En.   Total Energy  Conserved En.    Temperature
   -4.03909e+05    7.19145e+04   -3.31994e+05    1.45055e+07    2.98335e+02
 Pres. DC (bar) Pressure (bar)   Constr. rmsd
   -2.43160e+02    1.41571e+02    0.00000e+00

           Step           Time
       60635000   121270.00000

   Energies (kJ/mol)
        G96Bond       G96Angle    Proper Dih.  Improper Dih.          LJ-14
    2.38965e+03    3.57469e+03    2.79010e+03    1.16619e+03   -2.25981e+02
     Coulomb-14        LJ (SR)  Disper. corr.   Coulomb (SR)   Coul. recip.
    2.82745e+04    5.79655e+04   -4.27786e+03   -4.96586e+05    3.02123e+03
      Potential    Kinetic En.   Total Energy  Conserved En.    Temperature
   -4.01908e+05    7.21567e+04   -3.29751e+05    1.45063e+07    2.99340e+02
 Pres. DC (bar) Pressure (bar)   Constr. rmsd
   -2.38205e+02   -1.05666e+02    0.00000e+00

           Step           Time
       60640000   121280.00000

   Energies (kJ/mol)
        G96Bond       G96Angle    Proper Dih.  Improper Dih.          LJ-14
    2.37695e+03    3.69388e+03    2.80312e+03    1.13880e+03   -2.53611e+02
     Coulomb-14        LJ (SR)  Disper. corr.   Coulomb (SR)   Coul. recip.
    2.80520e+04    5.88735e+04   -4.33677e+03   -4.97253e+05    2.99723e+03
      Potential    Kinetic En.   Total Energy  Conserved En.    Temperature
   -4.01908e+05    7.33161e+04   -3.28592e+05    1.45087e+07    3.04150e+02
 Pres. DC (bar) Pressure (bar)   Constr. rmsd
   -2.44803e+02    2.35192e+02    0.00000e+00

           Step           Time
       60645000   121290.00000

   Energies (kJ/mol)
        G96Bond       G96Angle    Proper Dih.  Improper Dih.          LJ-14
    2.28199e+03    3.52611e+03    2.79395e+03    1.06040e+03   -2.79909e+02
     Coulomb-14        LJ (SR)  Disper. corr.   Coulomb (SR)   Coul. recip.
    2.81655e+04    5.80985e+04   -4.28413e+03   -4.97000e+05    3.02636e+03
      Potential    Kinetic En.   Total Energy  Conserved En.    Temperature
   -4.02611e+05    7.22230e+04   -3.30388e+05    1.45097e+07    2.99615e+02
 Pres. DC (bar) Pressure (bar)   Constr. rmsd
   -2.38903e+02   -4.20980e+02    0.00000e+00

           Step           Time
       60650000   121300.00000

   Energies (kJ/mol)
        G96Bond       G96Angle    Proper Dih.  Improper Dih.          LJ-14
    2.37016e+03    3.71026e+03    2.77399e+03    1.16757e+03   -2.90163e+02
     Coulomb-14        LJ (SR)  Disper. corr.   Coulomb (SR)   Coul. recip.
    2.81422e+04    5.91297e+04   -4.32015e+03   -4.98650e+05    3.03888e+03
      Potential    Kinetic En.   Total Energy  Conserved En.    Temperature
   -4.02928e+05    7.24520e+04   -3.30476e+05    1.45105e+07    3.00565e+02
 Pres. DC (bar) Pressure (bar)   Constr. rmsd
   -2.42933e+02    4.23831e+01    0.00000e+00

           Step           Time
       60655000   121310.00000

   Energies (kJ/mol)
        G96Bond       G96Angle    Proper Dih.  Improper Dih.          LJ-14
    2.17511e+03    3.62375e+03    2.64581e+03    1.07320e+03   -2.97619e+02
     Coulomb-14        LJ (SR)  Disper. corr.   Coulomb (SR)   Coul. recip.
    2.80645e+04    5.76929e+04   -4.29822e+03   -4.96139e+05    3.04440e+03
      Potential    Kinetic En.   Total Energy  Conserved En.    Temperature
   -4.02416e+05    7.16857e+04   -3.30730e+05    1.45124e+07    2.97386e+02
 Pres. DC (bar) Pressure (bar)   Constr. rmsd
   -2.40475e+02   -2.50700e+02    0.00000e+00

           Step           Time
       60660000   121320.00000

   Energies (kJ/mol)
        G96Bond       G96Angle    Proper Dih.  Improper Dih.          LJ-14
    2.30844e+03    3.67560e+03    2.74221e+03    1.16127e+03   -2.48792e+02
     Coulomb-14        LJ (SR)  Disper. corr.   Coulomb (SR)   Coul. recip.
    2.80607e+04    5.88068e+04   -4.33560e+03   -4.99088e+05    2.90370e+03
      Potential    Kinetic En.   Total Energy  Conserved En.    Temperature
   -4.04014e+05    7.21443e+04   -3.31870e+05    1.45129e+07    2.99288e+02
 Pres. DC (bar) Pressure (bar)   Constr. rmsd
   -2.44670e+02   -5.40556e+01    0.00000e+00

           Step           Time
       60665000   121330.00000

   Energies (kJ/mol)
        G96Bond       G96Angle    Proper Dih.  Improper Dih.          LJ-14
    2.24318e+03    3.84224e+03    2.73977e+03    1.14109e+03   -3.18082e+02
     Coulomb-14        LJ (SR)  Disper. corr.   Coulomb (SR)   Coul. recip.
    2.79628e+04    5.84892e+04   -4.32096e+03   -4.97606e+05    3.04326e+03
      Potential    Kinetic En.   Total Energy  Conserved En.    Temperature
   -4.02784e+05    7.23816e+04   -3.30402e+05    1.45130e+07    3.00273e+02
 Pres. DC (bar) Pressure (bar)   Constr. rmsd
   -2.43023e+02   -2.62472e+01    0.00000e+00

           Step           Time
       60670000   121340.00000

   Energies (kJ/mol)
        G96Bond       G96Angle    Proper Dih.  Improper Dih.          LJ-14
    2.26135e+03    3.50235e+03    2.77899e+03    1.14952e+03   -2.70184e+02
     Coulomb-14        LJ (SR)  Disper. corr.   Coulomb (SR)   Coul. recip.
    2.79892e+04    5.97181e+04   -4.38066e+03   -5.00393e+05    2.97985e+03
      Potential    Kinetic En.   Total Energy  Conserved En.    Temperature
   -4.04664e+05    7.20288e+04   -3.32635e+05    1.45140e+07    2.98809e+02
 Pres. DC (bar) Pressure (bar)   Constr. rmsd
   -2.49776e+02    1.37640e+02    0.00000e+00

           Step           Time
       60675000   121350.00000

   Energies (kJ/mol)
        G96Bond       G96Angle    Proper Dih.  Improper Dih.          LJ-14
    2.10916e+03    3.57957e+03    2.69817e+03    1.13739e+03   -1.65827e+02
     Coulomb-14        LJ (SR)  Disper. corr.   Coulomb (SR)   Coul. recip.
    2.80541e+04    5.71872e+04   -4.29975e+03   -4.96200e+05    2.98243e+03
      Potential    Kinetic En.   Total Energy  Conserved En.    Temperature
   -4.02917e+05    7.22517e+04   -3.30666e+05    1.45146e+07    2.99734e+02
 Pres. DC (bar) Pressure (bar)   Constr. rmsd
   -2.40646e+02   -1.99335e+02    0.00000e+00

           Step           Time
       60680000   121360.00000

   Energies (kJ/mol)
        G96Bond       G96Angle    Proper Dih.  Improper Dih.          LJ-14
    2.40181e+03    3.74888e+03    2.65556e+03    1.08526e+03   -3.01001e+02
     Coulomb-14        LJ (SR)  Disper. corr.   Coulomb (SR)   Coul. recip.
    2.79591e+04    5.79655e+04   -4.31012e+03   -4.97335e+05    3.01469e+03
      Potential    Kinetic En.   Total Energy  Conserved En.    Temperature
   -4.03116e+05    7.31672e+04   -3.29948e+05    1.45170e+07    3.03532e+02
 Pres. DC (bar) Pressure (bar)   Constr. rmsd
   -2.41807e+02   -3.76456e+02    0.00000e+00

           Step           Time
       60685000   121370.00000

   Energies (kJ/mol)
        G96Bond       G96Angle    Proper Dih.  Improper Dih.          LJ-14
    2.30834e+03    3.55330e+03    2.71556e+03    1.10332e+03   -1.74304e+02
     Coulomb-14        LJ (SR)  Disper. corr.   Coulomb (SR)   Coul. recip.
    2.83622e+04    5.83166e+04   -4.34892e+03   -4.97339e+05    3.07014e+03
      Potential    Kinetic En.   Total Energy  Conserved En.    Temperature
   -4.02432e+05    7.23736e+04   -3.30059e+05    1.45180e+07    3.00239e+02
 Pres. DC (bar) Pressure (bar)   Constr. rmsd
   -2.46174e+02    2.33364e+02    0.00000e+00

           Step           Time
       60690000   121380.00000

   Energies (kJ/mol)
        G96Bond       G96Angle    Proper Dih.  Improper Dih.          LJ-14
    2.32594e+03    3.57571e+03    2.83307e+03    1.17249e+03   -2.85669e+02
     Coulomb-14        LJ (SR)  Disper. corr.   Coulomb (SR)   Coul. recip.
    2.81647e+04    5.93915e+04   -4.31215e+03   -4.98454e+05    3.03521e+03
      Potential    Kinetic En.   Total Energy  Conserved En.    Temperature
   -4.02553e+05    7.26175e+04   -3.29936e+05    1.45184e+07    3.01251e+02
 Pres. DC (bar) Pressure (bar)   Constr. rmsd
   -2.42034e+02   -2.72682e+01    0.00000e+00

           Step           Time
       60695000   121390.00000

   Energies (kJ/mol)
        G96Bond       G96Angle    Proper Dih.  Improper Dih.          LJ-14
    2.40199e+03    3.75122e+03    2.78581e+03    1.10298e+03   -2.16182e+02
     Coulomb-14        LJ (SR)  Disper. corr.   Coulomb (SR)   Coul. recip.
    2.80553e+04    5.81230e+04   -4.33044e+03   -4.96761e+05    3.04634e+03
      Potential    Kinetic En.   Total Energy  Conserved En.    Temperature
   -4.02041e+05    7.18357e+04   -3.30205e+05    1.45188e+07    2.98008e+02
 Pres. DC (bar) Pressure (bar)   Constr. rmsd
   -2.44089e+02    1.37007e+02    0.00000e+00

           Step           Time
       60700000   121400.00000

   Energies (kJ/mol)
        G96Bond       G96Angle    Proper Dih.  Improper Dih.          LJ-14
    2.28952e+03    3.52767e+03    2.74231e+03    1.12371e+03   -2.61409e+02
     Coulomb-14        LJ (SR)  Disper. corr.   Coulomb (SR)   Coul. recip.
    2.82069e+04    5.84138e+04   -4.33835e+03   -4.98919e+05    2.96824e+03
      Potential    Kinetic En.   Total Energy  Conserved En.    Temperature
   -4.04247e+05    7.26364e+04   -3.31611e+05    1.45198e+07    3.01330e+02
 Pres. DC (bar) Pressure (bar)   Constr. rmsd
   -2.44981e+02   -1.86266e+02    0.00000e+00

           Step           Time
       60705000   121410.00000

   Energies (kJ/mol)
        G96Bond       G96Angle    Proper Dih.  Improper Dih.          LJ-14
    2.33492e+03    3.72147e+03    2.78100e+03    1.14826e+03   -2.63236e+02
     Coulomb-14        LJ (SR)  Disper. corr.   Coulomb (SR)   Coul. recip.
    2.80461e+04    6.02701e+04   -4.42276e+03   -5.00373e+05    2.94189e+03
      Potential    Kinetic En.   Total Energy  Conserved En.    Temperature
   -4.03815e+05    7.30842e+04   -3.30731e+05    1.45204e+07    3.03187e+02
 Pres. DC (bar) Pressure (bar)   Constr. rmsd
   -2.54594e+02    5.05921e+02    0.00000e+00

           Step           Time
       60710000   121420.00000

   Energies (kJ/mol)
        G96Bond       G96Angle    Proper Dih.  Improper Dih.          LJ-14
    2.37940e+03    3.69125e+03    2.73556e+03    9.97515e+02   -3.03682e+02
     Coulomb-14        LJ (SR)  Disper. corr.   Coulomb (SR)   Coul. recip.
    2.80865e+04    5.90442e+04   -4.33977e+03   -4.98687e+05    2.94611e+03
      Potential    Kinetic En.   Total Energy  Conserved En.    Temperature
   -4.03449e+05    7.30200e+04   -3.30430e+05    1.45218e+07    3.02921e+02
 Pres. DC (bar) Pressure (bar)   Constr. rmsd
   -2.45141e+02   -1.47628e+02    0.00000e+00

           Step           Time
       60715000   121430.00000

   Energies (kJ/mol)
        G96Bond       G96Angle    Proper Dih.  Improper Dih.          LJ-14
    2.24568e+03    3.58335e+03    2.79067e+03    1.08261e+03   -2.72169e+02
     Coulomb-14        LJ (SR)  Disper. corr.   Coulomb (SR)   Coul. recip.
    2.81135e+04    5.89322e+04   -4.30167e+03   -4.98085e+05    3.09990e+03
      Potential    Kinetic En.   Total Energy  Conserved En.    Temperature
   -4.02811e+05    7.19437e+04   -3.30867e+05    1.45244e+07    2.98456e+02
 Pres. DC (bar) Pressure (bar)   Constr. rmsd
   -2.40860e+02   -1.44227e+02    0.00000e+00

           Step           Time
       60720000   121440.00000

   Energies (kJ/mol)
        G96Bond       G96Angle    Proper Dih.  Improper Dih.          LJ-14
    2.23075e+03    3.68760e+03    2.77293e+03    1.04616e+03   -2.99924e+02
     Coulomb-14        LJ (SR)  Disper. corr.   Coulomb (SR)   Coul. recip.
    2.80376e+04    5.84068e+04   -4.32375e+03   -4.98110e+05    3.00259e+03
      Potential    Kinetic En.   Total Energy  Conserved En.    Temperature
   -4.03549e+05    7.13114e+04   -3.32238e+05    1.45250e+07    2.95833e+02
 Pres. DC (bar) Pressure (bar)   Constr. rmsd
   -2.43336e+02   -2.27453e+02    0.00000e+00

           Step           Time
       60725000   121450.00000

   Energies (kJ/mol)
        G96Bond       G96Angle    Proper Dih.  Improper Dih.          LJ-14
    2.32591e+03    3.69242e+03    2.68316e+03    1.16125e+03   -2.46280e+02
     Coulomb-14        LJ (SR)  Disper. corr.   Coulomb (SR)   Coul. recip.
    2.78474e+04    5.74871e+04   -4.30527e+03   -4.95394e+05    3.02055e+03
      Potential    Kinetic En.   Total Energy  Conserved En.    Temperature
   -4.01728e+05    7.24148e+04   -3.29313e+05    1.45272e+07    3.00411e+02
 Pres. DC (bar) Pressure (bar)   Constr. rmsd
   -2.41263e+02   -3.80443e+02    0.00000e+00

           Step           Time
       60730000   121460.00000

   Energies (kJ/mol)
        G96Bond       G96Angle    Proper Dih.  Improper Dih.          LJ-14
    2.46726e+03    3.51372e+03    2.83664e+03    1.06000e+03   -3.04034e+02
     Coulomb-14        LJ (SR)  Disper. corr.   Coulomb (SR)   Coul. recip.
    2.79850e+04    5.84779e+04   -4.30967e+03   -4.98081e+05    3.03515e+03
      Potential    Kinetic En.   Total Energy  Conserved En.    Temperature
   -4.03319e+05    7.23454e+04   -3.30974e+05    1.45277e+07    3.00123e+02
 Pres. DC (bar) Pressure (bar)   Constr. rmsd
   -2.41757e+02   -2.19652e+02    0.00000e+00

           Step           Time
       60735000   121470.00000

   Energies (kJ/mol)
        G96Bond       G96Angle    Proper Dih.  Improper Dih.          LJ-14
    2.37550e+03    3.69013e+03    2.85128e+03    1.09495e+03   -3.12104e+02
     Coulomb-14        LJ (SR)  Disper. corr.   Coulomb (SR)   Coul. recip.
    2.81463e+04    5.86973e+04   -4.36635e+03   -4.97482e+05    2.99116e+03
      Potential    Kinetic En.   Total Energy  Conserved En.    Temperature
   -4.02314e+05    7.32557e+04   -3.29059e+05    1.45283e+07    3.03899e+02
 Pres. DC (bar) Pressure (bar)   Constr. rmsd
   -2.48149e+02    2.48361e+02    0.00000e+00

           Step           Time
       60740000   121480.00000

   Energies (kJ/mol)
        G96Bond       G96Angle    Proper Dih.  Improper Dih.          LJ-14
    2.18714e+03    3.66604e+03    2.87333e+03    1.11092e+03   -2.64659e+02
     Coulomb-14        LJ (SR)  Disper. corr.   Coulomb (SR)   Coul. recip.
    2.81127e+04    6.00745e+04   -4.35922e+03   -4.99958e+05    3.06353e+03
      Potential    Kinetic En.   Total Energy  Conserved En.    Temperature
   -4.03494e+05    7.26531e+04   -3.30841e+05    1.45289e+07    3.01399e+02
 Pres. DC (bar) Pressure (bar)   Constr. rmsd
   -2.47340e+02    3.38850e+02    0.00000e+00

           Step           Time
       60745000   121490.00000

   Energies (kJ/mol)
        G96Bond       G96Angle    Proper Dih.  Improper Dih.          LJ-14
    2.22040e+03    3.57776e+03    2.79525e+03    1.13385e+03   -2.78868e+02
     Coulomb-14        LJ (SR)  Disper. corr.   Coulomb (SR)   Coul. recip.
    2.80623e+04    5.75149e+04   -4.28923e+03   -4.97590e+05    3.05723e+03
      Potential    Kinetic En.   Total Energy  Conserved En.    Temperature
   -4.03797e+05    7.26880e+04   -3.31109e+05    1.45296e+07    3.01544e+02
 Pres. DC (bar) Pressure (bar)   Constr. rmsd
   -2.39471e+02   -3.90295e+02    0.00000e+00

           Step           Time
       60750000   121500.00000

   Energies (kJ/mol)
        G96Bond       G96Angle    Proper Dih.  Improper Dih.          LJ-14
    2.32360e+03    3.55642e+03    2.83346e+03    1.12188e+03   -2.97129e+02
     Coulomb-14        LJ (SR)  Disper. corr.   Coulomb (SR)   Coul. recip.
    2.80849e+04    6.01192e+04   -4.36030e+03   -4.99927e+05    2.99905e+03
      Potential    Kinetic En.   Total Energy  Conserved En.    Temperature
   -4.03546e+05    7.23147e+04   -3.31231e+05    1.45300e+07    2.99995e+02
 Pres. DC (bar) Pressure (bar)   Constr. rmsd
   -2.47463e+02    3.70893e+02    0.00000e+00

           Step           Time
       60755000   121510.00000

   Energies (kJ/mol)
        G96Bond       G96Angle    Proper Dih.  Improper Dih.          LJ-14
    2.19901e+03    3.72344e+03    2.88126e+03    1.07130e+03   -3.28730e+02
     Coulomb-14        LJ (SR)  Disper. corr.   Coulomb (SR)   Coul. recip.
    2.82158e+04    6.06598e+04   -4.35544e+03   -5.00870e+05    2.94308e+03
      Potential    Kinetic En.   Total Energy  Conserved En.    Temperature
   -4.03860e+05    7.23746e+04   -3.31486e+05    1.45304e+07    3.00244e+02
 Pres. DC (bar) Pressure (bar)   Constr. rmsd
   -2.46912e+02    4.82635e+02    0.00000e+00

           Step           Time
       60760000   121520.00000

   Energies (kJ/mol)
        G96Bond       G96Angle    Proper Dih.  Improper Dih.          LJ-14
    2.28441e+03    3.61780e+03    2.84127e+03    1.11397e+03   -2.82821e+02
     Coulomb-14        LJ (SR)  Disper. corr.   Coulomb (SR)   Coul. recip.
    2.80863e+04    5.87964e+04   -4.30629e+03   -4.98278e+05    3.08455e+03
      Potential    Kinetic En.   Total Energy  Conserved En.    Temperature
   -4.03042e+05    7.22903e+04   -3.30752e+05    1.45312e+07    2.99894e+02
 Pres. DC (bar) Pressure (bar)   Constr. rmsd
   -2.41378e+02   -1.07086e+02    0.00000e+00

           Step           Time
       60765000   121530.00000

   Energies (kJ/mol)
        G96Bond       G96Angle    Proper Dih.  Improper Dih.          LJ-14
    2.35822e+03    3.56218e+03    2.76977e+03    1.09420e+03   -2.74593e+02
     Coulomb-14        LJ (SR)  Disper. corr.   Coulomb (SR)   Coul. recip.
    2.80567e+04    5.92513e+04   -4.32203e+03   -4.98204e+05    3.00243e+03
      Potential    Kinetic En.   Total Energy  Conserved En.    Temperature
   -4.02706e+05    7.14582e+04   -3.31247e+05    1.45318e+07    2.96442e+02
 Pres. DC (bar) Pressure (bar)   Constr. rmsd
   -2.43143e+02   -1.19040e+02    0.00000e+00

           Step           Time
       60770000   121540.00000

   Energies (kJ/mol)
        G96Bond       G96Angle    Proper Dih.  Improper Dih.          LJ-14
    2.50891e+03    3.75631e+03    2.78595e+03    1.07124e+03   -3.81719e+02
     Coulomb-14        LJ (SR)  Disper. corr.   Coulomb (SR)   Coul. recip.
    2.78917e+04    5.88925e+04   -4.31900e+03   -4.97710e+05    3.02972e+03
      Potential    Kinetic En.   Total Energy  Conserved En.    Temperature
   -4.02475e+05    7.30390e+04   -3.29436e+05    1.45328e+07    3.03000e+02
 Pres. DC (bar) Pressure (bar)   Constr. rmsd
   -2.42802e+02   -2.56965e+02    0.00000e+00

           Step           Time
       60775000   121550.00000

   Energies (kJ/mol)
        G96Bond       G96Angle    Proper Dih.  Improper Dih.          LJ-14
    2.28593e+03    3.68520e+03    2.80957e+03    1.13755e+03   -2.74213e+02
     Coulomb-14        LJ (SR)  Disper. corr.   Coulomb (SR)   Coul. recip.
    2.80787e+04    6.05124e+04   -4.35878e+03   -5.00450e+05    3.03613e+03
      Potential    Kinetic En.   Total Energy  Conserved En.    Temperature
   -4.03538e+05    7.19797e+04   -3.31558e+05    1.45332e+07    2.98605e+02
 Pres. DC (bar) Pressure (bar)   Constr. rmsd
   -2.47291e+02    5.21742e+02    0.00000e+00

           Step           Time
       60780000   121560.00000

   Energies (kJ/mol)
        G96Bond       G96Angle    Proper Dih.  Improper Dih.          LJ-14
    2.35663e+03    3.60648e+03    2.72528e+03    1.12400e+03   -3.17527e+02
     Coulomb-14        LJ (SR)  Disper. corr.   Coulomb (SR)   Coul. recip.
    2.80781e+04    5.99741e+04   -4.32782e+03   -5.00514e+05    2.91465e+03
      Potential    Kinetic En.   Total Energy  Conserved En.    Temperature
   -4.04380e+05    7.28754e+04   -3.31505e+05    1.45339e+07    3.02321e+02
 Pres. DC (bar) Pressure (bar)   Constr. rmsd
   -2.43794e+02    6.76090e+01    0.00000e+00

           Step           Time
       60785000   121570.00000

   Energies (kJ/mol)
        G96Bond       G96Angle    Proper Dih.  Improper Dih.          LJ-14
    2.34694e+03    3.67923e+03    2.67426e+03    1.07632e+03   -2.88556e+02
     Coulomb-14        LJ (SR)  Disper. corr.   Coulomb (SR)   Coul. recip.
    2.78528e+04    5.86159e+04   -4.33793e+03   -4.98433e+05    2.99737e+03
      Potential    Kinetic En.   Total Energy  Conserved En.    Temperature
   -4.03816e+05    7.21906e+04   -3.31626e+05    1.45350e+07    2.99480e+02
 Pres. DC (bar) Pressure (bar)   Constr. rmsd
   -2.44933e+02    1.52645e+02    0.00000e+00

           Step           Time
       60790000   121580.00000

   Energies (kJ/mol)
        G96Bond       G96Angle    Proper Dih.  Improper Dih.          LJ-14
    2.34358e+03    3.75853e+03    2.73749e+03    1.06857e+03   -3.06747e+02
     Coulomb-14        LJ (SR)  Disper. corr.   Coulomb (SR)   Coul. recip.
    2.79414e+04    5.76827e+04   -4.28024e+03   -4.96191e+05    3.10721e+03
      Potential    Kinetic En.   Total Energy  Conserved En.    Temperature
   -4.02138e+05    7.26408e+04   -3.29497e+05    1.45362e+07    3.01348e+02
 Pres. DC (bar) Pressure (bar)   Constr. rmsd
   -2.38470e+02   -4.33153e+02    0.00000e+00

           Step           Time
       60795000   121590.00000

   Energies (kJ/mol)
        G96Bond       G96Angle    Proper Dih.  Improper Dih.          LJ-14
    2.24593e+03    3.66090e+03    2.79220e+03    1.09116e+03   -2.57186e+02
     Coulomb-14        LJ (SR)  Disper. corr.   Coulomb (SR)   Coul. recip.
    2.80767e+04    5.92545e+04   -4.29475e+03   -4.97725e+05    2.99666e+03
      Potential    Kinetic En.   Total Energy  Conserved En.    Temperature
   -4.02159e+05    7.18565e+04   -3.30303e+05    1.45375e+07    2.98094e+02
 Pres. DC (bar) Pressure (bar)   Constr. rmsd
   -2.40088e+02   -5.85301e+01    0.00000e+00

           Step           Time
       60800000   121600.00000

   Energies (kJ/mol)
        G96Bond       G96Angle    Proper Dih.  Improper Dih.          LJ-14
    2.31907e+03    3.71181e+03    2.71867e+03    1.05738e+03   -2.25749e+02
     Coulomb-14        LJ (SR)  Disper. corr.   Coulomb (SR)   Coul. recip.
    2.81089e+04    5.72900e+04   -4.33298e+03   -4.96294e+05    2.96368e+03
      Potential    Kinetic En.   Total Energy  Conserved En.    Temperature
   -4.02684e+05    7.20975e+04   -3.30586e+05    1.45378e+07    2.99094e+02
 Pres. DC (bar) Pressure (bar)   Constr. rmsd
   -2.44376e+02   -2.26602e+02    0.00000e+00

           Step           Time
       60805000   121610.00000

   Energies (kJ/mol)
        G96Bond       G96Angle    Proper Dih.  Improper Dih.          LJ-14
    2.35259e+03    3.63946e+03    2.77888e+03    1.16367e+03   -2.25312e+02
     Coulomb-14        LJ (SR)  Disper. corr.   Coulomb (SR)   Coul. recip.
    2.80963e+04    5.94367e+04   -4.32666e+03   -4.98284e+05    2.97724e+03
      Potential    Kinetic En.   Total Energy  Conserved En.    Temperature
   -4.02391e+05    7.15266e+04   -3.30865e+05    1.45391e+07    2.96726e+02
 Pres. DC (bar) Pressure (bar)   Constr. rmsd
   -2.43664e+02    8.42972e+01    0.00000e+00

           Step           Time
       60810000   121620.00000

   Energies (kJ/mol)
        G96Bond       G96Angle    Proper Dih.  Improper Dih.          LJ-14
    2.30802e+03    3.77480e+03    2.82827e+03    1.15286e+03   -3.40632e+02
     Coulomb-14        LJ (SR)  Disper. corr.   Coulomb (SR)   Coul. recip.
    2.78778e+04    5.71187e+04   -4.31293e+03   -4.95747e+05    3.05626e+03
      Potential    Kinetic En.   Total Energy  Conserved En.    Temperature
   -4.02284e+05    7.24438e+04   -3.29840e+05    1.45395e+07    3.00531e+02
 Pres. DC (bar) Pressure (bar)   Constr. rmsd
   -2.42122e+02   -4.78677e+02    0.00000e+00

           Step           Time
       60815000   121630.00000

   Energies (kJ/mol)
        G96Bond       G96Angle    Proper Dih.  Improper Dih.          LJ-14
    2.27756e+03    3.69096e+03    2.82838e+03    1.16261e+03   -3.24120e+02
     Coulomb-14        LJ (SR)  Disper. corr.   Coulomb (SR)   Coul. recip.
    2.79772e+04    5.88527e+04   -4.35510e+03   -4.98262e+05    3.01620e+03
      Potential    Kinetic En.   Total Energy  Conserved En.    Temperature
   -4.03135e+05    7.20343e+04   -3.31101e+05    1.45409e+07    2.98832e+02
 Pres. DC (bar) Pressure (bar)   Constr. rmsd
   -2.46873e+02    8.27288e+01    0.00000e+00

           Step           Time
       60820000   121640.00000

   Energies (kJ/mol)
        G96Bond       G96Angle    Proper Dih.  Improper Dih.          LJ-14
    2.39837e+03    3.60608e+03    2.74675e+03    1.16018e+03   -2.62287e+02
     Coulomb-14        LJ (SR)  Disper. corr.   Coulomb (SR)   Coul. recip.
    2.80058e+04    6.00204e+04   -4.35463e+03   -4.99336e+05    2.98784e+03
      Potential    Kinetic En.   Total Energy  Conserved En.    Temperature
   -4.03028e+05    7.24431e+04   -3.30585e+05    1.45429e+07    3.00528e+02
 Pres. DC (bar) Pressure (bar)   Constr. rmsd
   -2.46820e+02    3.46814e+02    0.00000e+00

           Step           Time
       60825000   121650.00000

   Energies (kJ/mol)
        G96Bond       G96Angle    Proper Dih.  Improper Dih.          LJ-14
    2.37675e+03    3.74552e+03    2.77418e+03    1.12615e+03   -2.78330e+02
     Coulomb-14        LJ (SR)  Disper. corr.   Coulomb (SR)   Coul. recip.
    2.82220e+04    6.01249e+04   -4.35792e+03   -4.99649e+05    3.02082e+03
      Potential    Kinetic En.   Total Energy  Conserved En.    Temperature
   -4.02895e+05    7.35944e+04   -3.29300e+05    1.45451e+07    3.05304e+02
 Pres. DC (bar) Pressure (bar)   Constr. rmsd
   -2.47193e+02    3.64845e+02    0.00000e+00

           Step           Time
       60830000   121660.00000

   Energies (kJ/mol)
        G96Bond       G96Angle    Proper Dih.  Improper Dih.          LJ-14
    2.25562e+03    3.63828e+03    2.67594e+03    1.13125e+03   -2.60336e+02
     Coulomb-14        LJ (SR)  Disper. corr.   Coulomb (SR)   Coul. recip.
    2.80446e+04    5.98114e+04   -4.38361e+03   -5.01126e+05    2.96987e+03
      Potential    Kinetic En.   Total Energy  Conserved En.    Temperature
   -4.05243e+05    7.23001e+04   -3.32943e+05    1.45475e+07    2.99934e+02
 Pres. DC (bar) Pressure (bar)   Constr. rmsd
   -2.50112e+02    4.04543e+02    0.00000e+00

           Step           Time
       60835000   121670.00000

   Energies (kJ/mol)
        G96Bond       G96Angle    Proper Dih.  Improper Dih.          LJ-14
    2.39014e+03    3.60849e+03    2.75938e+03    1.08012e+03   -2.63594e+02
     Coulomb-14        LJ (SR)  Disper. corr.   Coulomb (SR)   Coul. recip.
    2.79916e+04    5.89275e+04   -4.35202e+03   -4.98312e+05    2.91000e+03
      Potential    Kinetic En.   Total Energy  Conserved En.    Temperature
   -4.03260e+05    7.25022e+04   -3.30758e+05    1.45482e+07    3.00773e+02
 Pres. DC (bar) Pressure (bar)   Constr. rmsd
   -2.46525e+02    4.62584e+01    0.00000e+00

           Step           Time
       60840000   121680.00000

   Energies (kJ/mol)
        G96Bond       G96Angle    Proper Dih.  Improper Dih.          LJ-14
    2.30315e+03    3.62250e+03    2.79744e+03    1.12108e+03   -2.92959e+02
     Coulomb-14        LJ (SR)  Disper. corr.   Coulomb (SR)   Coul. recip.
    2.82129e+04    6.00724e+04   -4.38284e+03   -4.99685e+05    2.97735e+03
      Potential    Kinetic En.   Total Energy  Conserved En.    Temperature
   -4.03254e+05    7.21282e+04   -3.31126e+05    1.45488e+07    2.99221e+02
 Pres. DC (bar) Pressure (bar)   Constr. rmsd
   -2.50025e+02    3.80372e+02    0.00000e+00

           Step           Time
       60845000   121690.00000

   Energies (kJ/mol)
        G96Bond       G96Angle    Proper Dih.  Improper Dih.          LJ-14
    2.22731e+03    3.79743e+03    2.83625e+03    1.14712e+03   -2.68594e+02
     Coulomb-14        LJ (SR)  Disper. corr.   Coulomb (SR)   Coul. recip.
    2.80441e+04    5.73489e+04   -4.29104e+03   -4.95773e+05    2.96754e+03
      Potential    Kinetic En.   Total Energy  Conserved En.    Temperature
   -4.01964e+05    7.29235e+04   -3.29040e+05    1.45496e+07    3.02521e+02
 Pres. DC (bar) Pressure (bar)   Constr. rmsd
   -2.39673e+02   -2.38322e+02    0.00000e+00

           Step           Time
       60850000   121700.00000

   Energies (kJ/mol)
        G96Bond       G96Angle    Proper Dih.  Improper Dih.          LJ-14
    2.17833e+03    3.70057e+03    2.81070e+03    1.15357e+03   -2.00753e+02
     Coulomb-14        LJ (SR)  Disper. corr.   Coulomb (SR)   Coul. recip.
    2.80788e+04    5.84643e+04   -4.33715e+03   -4.97343e+05    3.06407e+03
      Potential    Kinetic En.   Total Energy  Conserved En.    Temperature
   -4.02430e+05    7.19682e+04   -3.30462e+05    1.45506e+07    2.98558e+02
 Pres. DC (bar) Pressure (bar)   Constr. rmsd
   -2.44845e+02    9.96663e+01    0.00000e+00

           Step           Time
       60855000   121710.00000

   Energies (kJ/mol)
        G96Bond       G96Angle    Proper Dih.  Improper Dih.          LJ-14
    2.35133e+03    3.77756e+03    2.77012e+03    1.06737e+03   -2.86334e+02
     Coulomb-14        LJ (SR)  Disper. corr.   Coulomb (SR)   Coul. recip.
    2.79679e+04    5.79025e+04   -4.29992e+03   -4.96494e+05    3.01629e+03
      Potential    Kinetic En.   Total Energy  Conserved En.    Temperature
   -4.02227e+05    7.20622e+04   -3.30165e+05    1.45514e+07    2.98948e+02
 Pres. DC (bar) Pressure (bar)   Constr. rmsd
   -2.40665e+02   -2.25564e+02    0.00000e+00

           Step           Time
       60860000   121720.00000

   Energies (kJ/mol)
        G96Bond       G96Angle    Proper Dih.  Improper Dih.          LJ-14
    2.31729e+03    3.60717e+03    2.79749e+03    1.02785e+03   -2.30115e+02
     Coulomb-14        LJ (SR)  Disper. corr.   Coulomb (SR)   Coul. recip.
    2.83934e+04    6.00762e+04   -4.29484e+03   -4.99291e+05    3.07475e+03
      Potential    Kinetic En.   Total Energy  Conserved En.    Temperature
   -4.02522e+05    7.20705e+04   -3.30451e+05    1.45527e+07    2.98982e+02
 Pres. DC (bar) Pressure (bar)   Constr. rmsd
   -2.40097e+02    4.82076e+01    0.00000e+00

           Step           Time
       60865000   121730.00000

   Energies (kJ/mol)
        G96Bond       G96Angle    Proper Dih.  Improper Dih.          LJ-14
    2.35750e+03    3.65429e+03    2.75591e+03    1.08705e+03   -2.36991e+02
     Coulomb-14        LJ (SR)  Disper. corr.   Coulomb (SR)   Coul. recip.
    2.80061e+04    5.83054e+04   -4.31965e+03   -4.97767e+05    2.92706e+03
      Potential    Kinetic En.   Total Energy  Conserved En.    Temperature
   -4.03230e+05    7.23148e+04   -3.30915e+05    1.45543e+07    2.99995e+02
 Pres. DC (bar) Pressure (bar)   Constr. rmsd
   -2.42876e+02   -1.49965e+02    0.00000e+00

           Step           Time
       60870000   121740.00000

   Energies (kJ/mol)
        G96Bond       G96Angle    Proper Dih.  Improper Dih.          LJ-14
    2.38397e+03    3.77905e+03    2.70323e+03    1.07985e+03   -3.18989e+02
     Coulomb-14        LJ (SR)  Disper. corr.   Coulomb (SR)   Coul. recip.
    2.79435e+04    5.74024e+04   -4.26984e+03   -4.95255e+05    3.10111e+03
      Potential    Kinetic En.   Total Energy  Conserved En.    Temperature
   -4.01451e+05    7.24693e+04   -3.28982e+05    1.45556e+07    3.00636e+02
 Pres. DC (bar) Pressure (bar)   Constr. rmsd
   -2.37314e+02   -7.02828e+02    0.00000e+00

           Step           Time
       60875000   121750.00000

   Energies (kJ/mol)
        G96Bond       G96Angle    Proper Dih.  Improper Dih.          LJ-14
    2.34524e+03    3.54797e+03    2.79344e+03    1.10359e+03   -2.30221e+02
     Coulomb-14        LJ (SR)  Disper. corr.   Coulomb (SR)   Coul. recip.
    2.81204e+04    5.98768e+04   -4.39565e+03   -5.00063e+05    2.96410e+03
      Potential    Kinetic En.   Total Energy  Conserved En.    Temperature
   -4.03938e+05    7.29224e+04   -3.31015e+05    1.45567e+07    3.02516e+02
 Pres. DC (bar) Pressure (bar)   Constr. rmsd
   -2.51486e+02    4.57556e+02    0.00000e+00

           Step           Time
       60880000   121760.00000

   Energies (kJ/mol)
        G96Bond       G96Angle    Proper Dih.  Improper Dih.          LJ-14
    2.23043e+03    3.51790e+03    2.78488e+03    1.09362e+03   -2.48977e+02
     Coulomb-14        LJ (SR)  Disper. corr.   Coulomb (SR)   Coul. recip.
    2.80153e+04    5.89779e+04   -4.36076e+03   -4.98456e+05    2.94076e+03
      Potential    Kinetic En.   Total Energy  Conserved En.    Temperature
   -4.03505e+05    7.24836e+04   -3.31022e+05    1.45605e+07    3.00696e+02
 Pres. DC (bar) Pressure (bar)   Constr. rmsd
   -2.47515e+02    1.68738e+02    0.00000e+00

           Step           Time
       60885000   121770.00000

   Energies (kJ/mol)
        G96Bond       G96Angle    Proper Dih.  Improper Dih.          LJ-14
    2.36426e+03    3.64429e+03    2.78625e+03    1.12430e+03   -2.70123e+02
     Coulomb-14        LJ (SR)  Disper. corr.   Coulomb (SR)   Coul. recip.
    2.81216e+04    5.83086e+04   -4.32959e+03   -4.97407e+05    3.02247e+03
      Potential    Kinetic En.   Total Energy  Conserved En.    Temperature
   -4.02635e+05    7.22031e+04   -3.30432e+05    1.45611e+07    2.99532e+02
 Pres. DC (bar) Pressure (bar)   Constr. rmsd
   -2.43993e+02   -2.24000e+02    0.00000e+00

           Step           Time
       60890000   121780.00000

   Energies (kJ/mol)
        G96Bond       G96Angle    Proper Dih.  Improper Dih.          LJ-14
    2.34672e+03    3.67191e+03    2.78116e+03    1.08632e+03   -2.96948e+02
     Coulomb-14        LJ (SR)  Disper. corr.   Coulomb (SR)   Coul. recip.
    2.78139e+04    5.71505e+04   -4.29233e+03   -4.94772e+05    3.03632e+03
      Potential    Kinetic En.   Total Energy  Conserved En.    Temperature
   -4.01474e+05    7.22257e+04   -3.29249e+05    1.45631e+07    2.99626e+02
 Pres. DC (bar) Pressure (bar)   Constr. rmsd
   -2.39817e+02   -3.61478e+02    0.00000e+00

           Step           Time
       60895000   121790.00000

   Energies (kJ/mol)
        G96Bond       G96Angle    Proper Dih.  Improper Dih.          LJ-14
    2.28954e+03    3.63400e+03    2.85143e+03    1.09467e+03   -3.20312e+02
     Coulomb-14        LJ (SR)  Disper. corr.   Coulomb (SR)   Coul. recip.
    2.79896e+04    5.80211e+04   -4.31339e+03   -4.97721e+05    2.94484e+03
      Potential    Kinetic En.   Total Energy  Conserved En.    Temperature
   -4.03530e+05    7.22433e+04   -3.31287e+05    1.45643e+07    2.99699e+02
 Pres. DC (bar) Pressure (bar)   Constr. rmsd
   -2.42173e+02   -4.05695e+02    0.00000e+00

           Step           Time
       60900000   121800.00000

   Energies (kJ/mol)
        G96Bond       G96Angle    Proper Dih.  Improper Dih.          LJ-14
    2.32843e+03    3.60701e+03    2.70925e+03    1.08715e+03   -2.78867e+02
     Coulomb-14        LJ (SR)  Disper. corr.   Coulomb (SR)   Coul. recip.
    2.81604e+04    5.89177e+04   -4.32534e+03   -4.98150e+05    2.99231e+03
      Potential    Kinetic En.   Total Energy  Conserved En.    Temperature
   -4.02952e+05    7.18944e+04   -3.31057e+05    1.45663e+07    2.98251e+02
 Pres. DC (bar) Pressure (bar)   Constr. rmsd
   -2.43515e+02   -3.55986e+01    0.00000e+00

           Step           Time
       60905000   121810.00000

   Energies (kJ/mol)
        G96Bond       G96Angle    Proper Dih.  Improper Dih.          LJ-14
    2.36632e+03    3.69223e+03    2.76921e+03    1.10130e+03   -2.56943e+02
     Coulomb-14        LJ (SR)  Disper. corr.   Coulomb (SR)   Coul. recip.
    2.80577e+04    6.05594e+04   -4.31581e+03   -5.00144e+05    2.99868e+03
      Potential    Kinetic En.   Total Energy  Conserved En.    Temperature
   -4.03172e+05    7.19601e+04   -3.31212e+05    1.45686e+07    2.98524e+02
 Pres. DC (bar) Pressure (bar)   Constr. rmsd
   -2.42445e+02    3.81976e+01    0.00000e+00

           Step           Time
       60910000   121820.00000

   Energies (kJ/mol)
        G96Bond       G96Angle    Proper Dih.  Improper Dih.          LJ-14
    2.32463e+03    3.77688e+03    2.73894e+03    1.11485e+03   -3.04834e+02
     Coulomb-14        LJ (SR)  Disper. corr.   Coulomb (SR)   Coul. recip.
    2.79712e+04    5.87309e+04   -4.30009e+03   -4.97791e+05    3.05778e+03
      Potential    Kinetic En.   Total Energy  Conserved En.    Temperature
   -4.02681e+05    7.19878e+04   -3.30693e+05    1.45696e+07    2.98639e+02
 Pres. DC (bar) Pressure (bar)   Constr. rmsd
   -2.40685e+02   -1.98493e+02    0.00000e+00

           Step           Time
       60915000   121830.00000

   Energies (kJ/mol)
        G96Bond       G96Angle    Proper Dih.  Improper Dih.          LJ-14
    2.28736e+03    3.78159e+03    2.71443e+03    1.07498e+03   -3.43304e+02
     Coulomb-14        LJ (SR)  Disper. corr.   Coulomb (SR)   Coul. recip.
    2.80173e+04    5.84243e+04   -4.32119e+03   -4.97964e+05    3.00119e+03
      Potential    Kinetic En.   Total Energy  Conserved En.    Temperature
   -4.03328e+05    7.18881e+04   -3.31440e+05    1.45716e+07    2.98225e+02
 Pres. DC (bar) Pressure (bar)   Constr. rmsd
   -2.43049e+02   -4.10798e+01    0.00000e+00

           Step           Time
       60920000   121840.00000

   Energies (kJ/mol)
        G96Bond       G96Angle    Proper Dih.  Improper Dih.          LJ-14
    2.16097e+03    3.58947e+03    2.84337e+03    9.76501e+02   -2.48223e+02
     Coulomb-14        LJ (SR)  Disper. corr.   Coulomb (SR)   Coul. recip.
    2.78884e+04    5.95068e+04   -4.32093e+03   -4.99312e+05    3.08741e+03
      Potential    Kinetic En.   Total Energy  Conserved En.    Temperature
   -4.03828e+05    7.20469e+04   -3.31781e+05    1.45735e+07    2.98884e+02
 Pres. DC (bar) Pressure (bar)   Constr. rmsd
   -2.43020e+02    1.28990e+02    0.00000e+00

           Step           Time
       60925000   121850.00000

   Energies (kJ/mol)
        G96Bond       G96Angle    Proper Dih.  Improper Dih.          LJ-14
    2.28014e+03    3.67923e+03    2.73073e+03    1.11250e+03   -2.36989e+02
     Coulomb-14        LJ (SR)  Disper. corr.   Coulomb (SR)   Coul. recip.
    2.81690e+04    5.87750e+04   -4.29674e+03   -4.96984e+05    2.97035e+03
      Potential    Kinetic En.   Total Energy  Conserved En.    Temperature
   -4.01801e+05    7.25584e+04   -3.29243e+05    1.45751e+07    3.01006e+02
 Pres. DC (bar) Pressure (bar)   Constr. rmsd
   -2.40309e+02   -3.97959e+01    0.00000e+00

           Step           Time
       60930000   121860.00000

   Energies (kJ/mol)
        G96Bond       G96Angle    Proper Dih.  Improper Dih.          LJ-14
    2.47095e+03    3.60148e+03    2.77075e+03    1.05929e+03   -2.97907e+02
     Coulomb-14        LJ (SR)  Disper. corr.   Coulomb (SR)   Coul. recip.
    2.78976e+04    5.70014e+04   -4.29158e+03   -4.96022e+05    3.05559e+03
      Potential    Kinetic En.   Total Energy  Conserved En.    Temperature
   -4.02754e+05    7.12660e+04   -3.31488e+05    1.45771e+07    2.95644e+02
 Pres. DC (bar) Pressure (bar)   Constr. rmsd
   -2.39734e+02   -4.13660e+02    0.00000e+00

           Step           Time
       60935000   121870.00000

   Energies (kJ/mol)
        G96Bond       G96Angle    Proper Dih.  Improper Dih.          LJ-14
    2.32202e+03    3.67645e+03    2.74749e+03    1.09562e+03   -3.69283e+02
     Coulomb-14        LJ (SR)  Disper. corr.   Coulomb (SR)   Coul. recip.
    2.80974e+04    5.83331e+04   -4.30646e+03   -4.96653e+05    3.07340e+03
      Potential    Kinetic En.   Total Energy  Conserved En.    Temperature
   -4.01983e+05    7.28684e+04   -3.29115e+05    1.45778e+07    3.02292e+02
 Pres. DC (bar) Pressure (bar)   Constr. rmsd
   -2.41396e+02   -1.03367e+02    0.00000e+00

           Step           Time
       60940000   121880.00000

   Energies (kJ/mol)
        G96Bond       G96Angle    Proper Dih.  Improper Dih.          LJ-14
    2.42940e+03    3.67888e+03    2.72454e+03    1.09005e+03   -3.68657e+02
     Coulomb-14        LJ (SR)  Disper. corr.   Coulomb (SR)   Coul. recip.
    2.81085e+04    5.94628e+04   -4.33052e+03   -4.99068e+05    2.96545e+03
      Potential    Kinetic En.   Total Energy  Conserved En.    Temperature
   -4.03308e+05    7.26651e+04   -3.30643e+05    1.45794e+07    3.01449e+02
 Pres. DC (bar) Pressure (bar)   Constr. rmsd
   -2.44098e+02   -6.58331e+01    0.00000e+00

           Step           Time
       60945000   121890.00000

   Energies (kJ/mol)
        G96Bond       G96Angle    Proper Dih.  Improper Dih.          LJ-14
    2.20252e+03    3.73483e+03    2.75395e+03    1.13799e+03   -2.57911e+02
     Coulomb-14        LJ (SR)  Disper. corr.   Coulomb (SR)   Coul. recip.
    2.80394e+04    5.68499e+04   -4.30590e+03   -4.95369e+05    2.99712e+03
      Potential    Kinetic En.   Total Energy  Conserved En.    Temperature
   -4.02217e+05    7.16316e+04   -3.30586e+05    1.45811e+07    2.97161e+02
 Pres. DC (bar) Pressure (bar)   Constr. rmsd
   -2.41334e+02   -3.51172e+02    0.00000e+00

           Step           Time
       60950000   121900.00000

   Energies (kJ/mol)
        G96Bond       G96Angle    Proper Dih.  Improper Dih.          LJ-14
    2.31723e+03    3.48029e+03    2.74401e+03    1.01907e+03   -2.38837e+02
     Coulomb-14        LJ (SR)  Disper. corr.   Coulomb (SR)   Coul. recip.
    2.80263e+04    5.93409e+04   -4.32659e+03   -4.99545e+05    2.92285e+03
      Potential    Kinetic En.   Total Energy  Conserved En.    Temperature
   -4.04260e+05    7.25838e+04   -3.31676e+05    1.45814e+07    3.01111e+02
 Pres. DC (bar) Pressure (bar)   Constr. rmsd
   -2.43656e+02   -7.90161e+01    0.00000e+00

           Step           Time
       60955000   121910.00000

   Energies (kJ/mol)
        G96Bond       G96Angle    Proper Dih.  Improper Dih.          LJ-14
    2.20972e+03    3.58951e+03    2.90647e+03    1.12298e+03   -2.69907e+02
     Coulomb-14        LJ (SR)  Disper. corr.   Coulomb (SR)   Coul. recip.
    2.79557e+04    5.95994e+04   -4.39645e+03   -5.00653e+05    3.00203e+03
      Potential    Kinetic En.   Total Energy  Conserved En.    Temperature
   -4.04933e+05    7.19167e+04   -3.33017e+05    1.45819e+07    2.98344e+02
 Pres. DC (bar) Pressure (bar)   Constr. rmsd
   -2.51578e+02    2.58731e+02    0.00000e+00

           Step           Time
       60960000   121920.00000

   Energies (kJ/mol)
        G96Bond       G96Angle    Proper Dih.  Improper Dih.          LJ-14
    2.29116e+03    3.50283e+03    2.76925e+03    1.13087e+03   -1.92540e+02
     Coulomb-14        LJ (SR)  Disper. corr.   Coulomb (SR)   Coul. recip.
    2.82544e+04    6.04252e+04   -4.41680e+03   -5.00944e+05    2.92745e+03
      Potential    Kinetic En.   Total Energy  Conserved En.    Temperature
   -4.04252e+05    7.23377e+04   -3.31915e+05    1.45852e+07    3.00091e+02
 Pres. DC (bar) Pressure (bar)   Constr. rmsd
   -2.53909e+02    6.53032e+02    0.00000e+00

           Step           Time
       60965000   121930.00000

   Energies (kJ/mol)
        G96Bond       G96Angle    Proper Dih.  Improper Dih.          LJ-14
    2.32791e+03    3.48546e+03    2.70393e+03    1.05138e+03   -1.95861e+02
     Coulomb-14        LJ (SR)  Disper. corr.   Coulomb (SR)   Coul. recip.
    2.80868e+04    6.05486e+04   -4.35757e+03   -5.00999e+05    3.07200e+03
      Potential    Kinetic En.   Total Energy  Conserved En.    Temperature
   -4.04277e+05    7.25569e+04   -3.31720e+05    1.45869e+07    3.01000e+02
 Pres. DC (bar) Pressure (bar)   Constr. rmsd
   -2.47153e+02    2.31168e+02    0.00000e+00

           Step           Time
       60970000   121940.00000

   Energies (kJ/mol)
        G96Bond       G96Angle    Proper Dih.  Improper Dih.          LJ-14
    2.33119e+03    3.50495e+03    2.71948e+03    1.06380e+03   -2.77780e+02
     Coulomb-14        LJ (SR)  Disper. corr.   Coulomb (SR)   Coul. recip.
    2.79270e+04    5.87684e+04   -4.31120e+03   -4.98024e+05    2.97685e+03
      Potential    Kinetic En.   Total Energy  Conserved En.    Temperature
   -4.03321e+05    7.17802e+04   -3.31541e+05    1.45877e+07    2.97778e+02
 Pres. DC (bar) Pressure (bar)   Constr. rmsd
   -2.41928e+02   -2.02239e+02    0.00000e+00

           Step           Time
       60975000   121950.00000

   Energies (kJ/mol)
        G96Bond       G96Angle    Proper Dih.  Improper Dih.          LJ-14
    2.35229e+03    3.66628e+03    2.79382e+03    1.07568e+03   -3.23270e+02
     Coulomb-14        LJ (SR)  Disper. corr.   Coulomb (SR)   Coul. recip.
    2.80952e+04    5.87637e+04   -4.31934e+03   -4.97918e+05    2.95282e+03
      Potential    Kinetic En.   Total Energy  Conserved En.    Temperature
   -4.02861e+05    7.22619e+04   -3.30599e+05    1.45881e+07    2.99776e+02
 Pres. DC (bar) Pressure (bar)   Constr. rmsd
   -2.42841e+02   -7.13341e+01    0.00000e+00

           Step           Time
       60980000   121960.00000

   Energies (kJ/mol)
        G96Bond       G96Angle    Proper Dih.  Improper Dih.          LJ-14
    2.33318e+03    3.45242e+03    2.78933e+03    1.05509e+03   -3.06332e+02
     Coulomb-14        LJ (SR)  Disper. corr.   Coulomb (SR)   Coul. recip.
    2.82917e+04    5.86872e+04   -4.34452e+03   -4.98242e+05    3.00130e+03
      Potential    Kinetic En.   Total Energy  Conserved En.    Temperature
   -4.03282e+05    7.21780e+04   -3.31104e+05    1.45890e+07    2.99428e+02
 Pres. DC (bar) Pressure (bar)   Constr. rmsd
   -2.45677e+02   -5.82850e+00    0.00000e+00

           Step           Time
       60985000   121970.00000

   Energies (kJ/mol)
        G96Bond       G96Angle    Proper Dih.  Improper Dih.          LJ-14
    2.13814e+03    3.72329e+03    2.80263e+03    1.11426e+03   -2.71501e+02
     Coulomb-14        LJ (SR)  Disper. corr.   Coulomb (SR)   Coul. recip.
    2.81594e+04    6.05164e+04   -4.39239e+03   -5.01734e+05    2.94771e+03
      Potential    Kinetic En.   Total Energy  Conserved En.    Temperature
   -4.04996e+05    7.30535e+04   -3.31943e+05    1.45896e+07    3.03060e+02
 Pres. DC (bar) Pressure (bar)   Constr. rmsd
   -2.51114e+02    4.80044e+02    0.00000e+00

           Step           Time
       60990000   121980.00000

   Energies (kJ/mol)
        G96Bond       G96Angle    Proper Dih.  Improper Dih.          LJ-14
    2.26617e+03    3.67611e+03    2.79348e+03    1.05026e+03   -3.33568e+02
     Coulomb-14        LJ (SR)  Disper. corr.   Coulomb (SR)   Coul. recip.
    2.82558e+04    6.05458e+04   -4.38986e+03   -5.00832e+05    2.87681e+03
      Potential    Kinetic En.   Total Energy  Conserved En.    Temperature
   -4.04091e+05    7.15837e+04   -3.32507e+05    1.45933e+07    2.96962e+02
 Pres. DC (bar) Pressure (bar)   Constr. rmsd
   -2.50825e+02    5.88339e+02    0.00000e+00

           Step           Time
       60995000   121990.00000

   Energies (kJ/mol)
        G96Bond       G96Angle    Proper Dih.  Improper Dih.          LJ-14
    2.32912e+03    3.65485e+03    2.72521e+03    1.12981e+03   -3.20762e+02
     Coulomb-14        LJ (SR)  Disper. corr.   Coulomb (SR)   Coul. recip.
    2.81506e+04    5.83648e+04   -4.26910e+03   -4.97923e+05    2.97310e+03
      Potential    Kinetic En.   Total Energy  Conserved En.    Temperature
   -4.03185e+05    7.20213e+04   -3.31164e+05    1.45942e+07    2.98778e+02
 Pres. DC (bar) Pressure (bar)   Constr. rmsd
   -2.37232e+02   -3.59386e+02    0.00000e+00

           Step           Time
       61000000   122000.00000

   Energies (kJ/mol)
        G96Bond       G96Angle    Proper Dih.  Improper Dih.          LJ-14
    2.26955e+03    3.65576e+03    2.81218e+03    1.11325e+03   -2.55458e+02
     Coulomb-14        LJ (SR)  Disper. corr.   Coulomb (SR)   Coul. recip.
    2.80849e+04    5.66613e+04   -4.25603e+03   -4.94115e+05    3.04415e+03
      Potential    Kinetic En.   Total Energy  Conserved En.    Temperature
   -4.00986e+05    7.30603e+04   -3.27926e+05    1.45964e+07    3.03088e+02
 Pres. DC (bar) Pressure (bar)   Constr. rmsd
   -2.35783e+02   -5.62909e+02    0.00000e+00

           Step           Time
       61005000   122010.00000

   Energies (kJ/mol)
        G96Bond       G96Angle    Proper Dih.  Improper Dih.          LJ-14
    2.30416e+03    3.59953e+03    2.79755e+03    1.01336e+03   -2.32255e+02
     Coulomb-14        LJ (SR)  Disper. corr.   Coulomb (SR)   Coul. recip.
    2.81166e+04    5.65133e+04   -4.30472e+03   -4.94262e+05    3.11505e+03
      Potential    Kinetic En.   Total Energy  Conserved En.    Temperature
   -4.01340e+05    7.23955e+04   -3.28944e+05    1.46002e+07    3.00330e+02
 Pres. DC (bar) Pressure (bar)   Constr. rmsd
   -2.41202e+02   -3.57256e+02    0.00000e+00

           Step           Time
       61010000   122020.00000

   Energies (kJ/mol)
        G96Bond       G96Angle    Proper Dih.  Improper Dih.          LJ-14
    2.32585e+03    3.67504e+03    2.76848e+03    1.07112e+03   -2.79722e+02
     Coulomb-14        LJ (SR)  Disper. corr.   Coulomb (SR)   Coul. recip.
    2.82352e+04    5.98693e+04   -4.32703e+03   -4.99546e+05    3.06387e+03
      Potential    Kinetic En.   Total Energy  Conserved En.    Temperature
   -4.03144e+05    7.29618e+04   -3.30182e+05    1.46014e+07    3.02680e+02
 Pres. DC (bar) Pressure (bar)   Constr. rmsd
   -2.43705e+02    8.79630e+01    0.00000e+00

           Step           Time
       61015000   122030.00000

   Energies (kJ/mol)
        G96Bond       G96Angle    Proper Dih.  Improper Dih.          LJ-14
    2.34414e+03    3.71035e+03    2.90748e+03    1.08752e+03   -3.77361e+02
     Coulomb-14        LJ (SR)  Disper. corr.   Coulomb (SR)   Coul. recip.
    2.79398e+04    5.79945e+04   -4.36074e+03   -4.97896e+05    2.92899e+03
      Potential    Kinetic En.   Total Energy  Conserved En.    Temperature
   -4.03722e+05    7.22722e+04   -3.31450e+05    1.46021e+07    2.99819e+02
 Pres. DC (bar) Pressure (bar)   Constr. rmsd
   -2.47513e+02   -1.68885e+02    0.00000e+00

           Step           Time
       61020000   122040.00000

   Energies (kJ/mol)
        G96Bond       G96Angle    Proper Dih.  Improper Dih.          LJ-14
    2.34103e+03    3.55226e+03    2.83194e+03    1.05833e+03   -3.18860e+02
     Coulomb-14        LJ (SR)  Disper. corr.   Coulomb (SR)   Coul. recip.
    2.80402e+04    5.82920e+04   -4.34031e+03   -4.98105e+05    2.96224e+03
      Potential    Kinetic En.   Total Energy  Conserved En.    Temperature
   -4.03686e+05    7.28594e+04   -3.30827e+05    1.46025e+07    3.02255e+02
 Pres. DC (bar) Pressure (bar)   Constr. rmsd
   -2.45202e+02   -1.88754e+02    0.00000e+00

           Step           Time
       61025000   122050.00000

   Energies (kJ/mol)
        G96Bond       G96Angle    Proper Dih.  Improper Dih.          LJ-14
    2.32444e+03    3.75763e+03    2.78344e+03    1.10687e+03   -3.00570e+02
     Coulomb-14        LJ (SR)  Disper. corr.   Coulomb (SR)   Coul. recip.
    2.80238e+04    5.81005e+04   -4.32625e+03   -4.97156e+05    3.03250e+03
      Potential    Kinetic En.   Total Energy  Conserved En.    Temperature
   -4.02653e+05    7.18124e+04   -3.30841e+05    1.46044e+07    2.97911e+02
 Pres. DC (bar) Pressure (bar)   Constr. rmsd
   -2.43618e+02   -1.02998e+02    0.00000e+00

           Step           Time
       61030000   122060.00000

   Energies (kJ/mol)
        G96Bond       G96Angle    Proper Dih.  Improper Dih.          LJ-14
    2.34909e+03    3.50523e+03    2.82290e+03    1.07521e+03   -2.91566e+02
     Coulomb-14        LJ (SR)  Disper. corr.   Coulomb (SR)   Coul. recip.
    2.80024e+04    5.82676e+04   -4.31192e+03   -4.96650e+05    3.06813e+03
      Potential    Kinetic En.   Total Energy  Conserved En.    Temperature
   -4.02163e+05    7.15013e+04   -3.30662e+05    1.46058e+07    2.96621e+02
 Pres. DC (bar) Pressure (bar)   Constr. rmsd
   -2.42008e+02   -1.92795e+02    0.00000e+00

           Step           Time
       61035000   122070.00000

   Energies (kJ/mol)
        G96Bond       G96Angle    Proper Dih.  Improper Dih.          LJ-14
    2.26586e+03    3.60971e+03    2.71353e+03    1.13436e+03   -3.57036e+02
     Coulomb-14        LJ (SR)  Disper. corr.   Coulomb (SR)   Coul. recip.
    2.79953e+04    5.80565e+04   -4.30672e+03   -4.97586e+05    2.96942e+03
      Potential    Kinetic En.   Total Energy  Conserved En.    Temperature
   -4.03505e+05    7.17609e+04   -3.31744e+05    1.46069e+07    2.97698e+02
 Pres. DC (bar) Pressure (bar)   Constr. rmsd
   -2.41425e+02   -2.94710e+02    0.00000e+00

           Step           Time
       61040000   122080.00000

   Energies (kJ/mol)
        G96Bond       G96Angle    Proper Dih.  Improper Dih.          LJ-14
    2.43186e+03    3.65225e+03    2.71890e+03    1.08968e+03   -2.52756e+02
     Coulomb-14        LJ (SR)  Disper. corr.   Coulomb (SR)   Coul. recip.
    2.79005e+04    5.83994e+04   -4.33088e+03   -4.97283e+05    2.91595e+03
      Potential    Kinetic En.   Total Energy  Conserved En.    Temperature
   -4.02758e+05    7.21459e+04   -3.30612e+05    1.46079e+07    2.99295e+02
 Pres. DC (bar) Pressure (bar)   Constr. rmsd
   -2.44139e+02   -2.19492e+02    0.00000e+00

           Step           Time
       61045000   122090.00000

   Energies (kJ/mol)
        G96Bond       G96Angle    Proper Dih.  Improper Dih.          LJ-14
    2.29524e+03    3.43341e+03    2.79043e+03    1.06231e+03   -3.00123e+02
     Coulomb-14        LJ (SR)  Disper. corr.   Coulomb (SR)   Coul. recip.
    2.79830e+04    5.89839e+04   -4.35539e+03   -4.99730e+05    2.88251e+03
      Potential    Kinetic En.   Total Energy  Conserved En.    Temperature
   -4.04955e+05    7.15702e+04   -3.33385e+05    1.46083e+07    2.96907e+02
 Pres. DC (bar) Pressure (bar)   Constr. rmsd
   -2.46907e+02   -9.72400e+01    0.00000e+00

           Step           Time
       61050000   122100.00000

   Energies (kJ/mol)
        G96Bond       G96Angle    Proper Dih.  Improper Dih.          LJ-14
    2.23760e+03    3.58222e+03    2.80283e+03    1.00982e+03   -3.34567e+02
     Coulomb-14        LJ (SR)  Disper. corr.   Coulomb (SR)   Coul. recip.
    2.79201e+04    5.98163e+04   -4.35215e+03   -5.00622e+05    3.01805e+03
      Potential    Kinetic En.   Total Energy  Conserved En.    Temperature
   -4.04921e+05    7.23372e+04   -3.32584e+05    1.46099e+07    3.00089e+02
 Pres. DC (bar) Pressure (bar)   Constr. rmsd
   -2.46540e+02    2.65780e+02    0.00000e+00

           Step           Time
       61055000   122110.00000

   Energies (kJ/mol)
        G96Bond       G96Angle    Proper Dih.  Improper Dih.          LJ-14
    2.30520e+03    3.65448e+03    2.68447e+03    1.09598e+03   -3.22392e+02
     Coulomb-14        LJ (SR)  Disper. corr.   Coulomb (SR)   Coul. recip.
    2.80512e+04    6.09536e+04   -4.37415e+03   -5.00761e+05    3.02630e+03
      Potential    Kinetic En.   Total Energy  Conserved En.    Temperature
   -4.03687e+05    7.27996e+04   -3.30887e+05    1.46116e+07    3.02007e+02
 Pres. DC (bar) Pressure (bar)   Constr. rmsd
   -2.49035e+02    4.48602e+02    0.00000e+00

           Step           Time
       61060000   122120.00000

   Energies (kJ/mol)
        G96Bond       G96Angle    Proper Dih.  Improper Dih.          LJ-14
    2.49687e+03    3.66442e+03    2.76306e+03    1.14339e+03   -2.71849e+02
     Coulomb-14        LJ (SR)  Disper. corr.   Coulomb (SR)   Coul. recip.
    2.78030e+04    5.92044e+04   -4.30681e+03   -4.98443e+05    3.07343e+03
      Potential    Kinetic En.   Total Energy  Conserved En.    Temperature
   -4.02873e+05    7.40328e+04   -3.28840e+05    1.46119e+07    3.07122e+02
 Pres. DC (bar) Pressure (bar)   Constr. rmsd
   -2.41436e+02   -1.83776e+02    0.00000e+00

           Step           Time
       61065000   122130.00000

   Energies (kJ/mol)
        G96Bond       G96Angle    Proper Dih.  Improper Dih.          LJ-14
    2.26436e+03    3.71088e+03    2.89232e+03    1.17730e+03   -2.98557e+02
     Coulomb-14        LJ (SR)  Disper. corr.   Coulomb (SR)   Coul. recip.
    2.77507e+04    5.96747e+04   -4.33508e+03   -4.98673e+05    2.97560e+03
      Potential    Kinetic En.   Total Energy  Conserved En.    Temperature
   -4.02861e+05    7.26660e+04   -3.30195e+05    1.46126e+07    3.01453e+02
 Pres. DC (bar) Pressure (bar)   Constr. rmsd
   -2.44612e+02    3.55708e+02    0.00000e+00

           Step           Time
       61070000   122140.00000

   Energies (kJ/mol)
        G96Bond       G96Angle    Proper Dih.  Improper Dih.          LJ-14
    2.27968e+03    3.56449e+03    2.77761e+03    1.10785e+03   -2.67559e+02
     Coulomb-14        LJ (SR)  Disper. corr.   Coulomb (SR)   Coul. recip.
    2.80704e+04    5.87241e+04   -4.35013e+03   -4.99285e+05    3.02563e+03
      Potential    Kinetic En.   Total Energy  Conserved En.    Temperature
   -4.04353e+05    7.16839e+04   -3.32669e+05    1.46139e+07    2.97378e+02
 Pres. DC (bar) Pressure (bar)   Constr. rmsd
   -2.46311e+02   -1.44685e+02    0.00000e+00

           Step           Time
       61075000   122150.00000

   Energies (kJ/mol)
        G96Bond       G96Angle    Proper Dih.  Improper Dih.          LJ-14
    2.38529e+03    3.55989e+03    2.75886e+03    1.05885e+03   -2.53631e+02
     Coulomb-14        LJ (SR)  Disper. corr.   Coulomb (SR)   Coul. recip.
    2.80542e+04    5.91442e+04   -4.34802e+03   -4.97345e+05    2.94652e+03
      Potential    Kinetic En.   Total Energy  Conserved En.    Temperature
   -4.02039e+05    7.30781e+04   -3.28961e+05    1.46142e+07    3.03162e+02
 Pres. DC (bar) Pressure (bar)   Constr. rmsd
   -2.46073e+02   -1.89916e+01    0.00000e+00

           Step           Time
       61080000   122160.00000

   Energies (kJ/mol)
        G96Bond       G96Angle    Proper Dih.  Improper Dih.          LJ-14
    2.42665e+03    3.40180e+03    2.82993e+03    1.10641e+03   -3.57067e+02
     Coulomb-14        LJ (SR)  Disper. corr.   Coulomb (SR)   Coul. recip.
    2.81758e+04    5.99765e+04   -4.35702e+03   -4.99949e+05    2.99472e+03
      Potential    Kinetic En.   Total Energy  Conserved En.    Temperature
   -4.03752e+05    7.23616e+04   -3.31390e+05    1.46162e+07    3.00190e+02
 Pres. DC (bar) Pressure (bar)   Constr. rmsd
   -2.47092e+02   -1.03841e+02    0.00000e+00

           Step           Time
       61085000   122170.00000

   Energies (kJ/mol)
        G96Bond       G96Angle    Proper Dih.  Improper Dih.          LJ-14
    2.37676e+03    3.75958e+03    2.91597e+03    1.11187e+03   -3.47644e+02
     Coulomb-14        LJ (SR)  Disper. corr.   Coulomb (SR)   Coul. recip.
    2.78687e+04    5.98163e+04   -4.37004e+03   -4.99248e+05    3.00551e+03
      Potential    Kinetic En.   Total Energy  Conserved En.    Temperature
   -4.03111e+05    7.30844e+04   -3.30026e+05    1.46214e+07    3.03188e+02
 Pres. DC (bar) Pressure (bar)   Constr. rmsd
   -2.48568e+02    2.69592e+02    0.00000e+00

           Step           Time
       61090000   122180.00000

   Energies (kJ/mol)
        G96Bond       G96Angle    Proper Dih.  Improper Dih.          LJ-14
    2.32404e+03    3.64709e+03    2.75641e+03    1.08341e+03   -2.88135e+02
     Coulomb-14        LJ (SR)  Disper. corr.   Coulomb (SR)   Coul. recip.
    2.79215e+04    5.94640e+04   -4.34017e+03   -4.98552e+05    3.00726e+03
      Potential    Kinetic En.   Total Energy  Conserved En.    Temperature
   -4.02977e+05    7.16278e+04   -3.31349e+05    1.46234e+07    2.97145e+02
 Pres. DC (bar) Pressure (bar)   Constr. rmsd
   -2.45186e+02    1.83879e+02    0.00000e+00

           Step           Time
       61095000   122190.00000

   Energies (kJ/mol)
        G96Bond       G96Angle    Proper Dih.  Improper Dih.          LJ-14
    2.29645e+03    3.58958e+03    2.68326e+03    1.12289e+03   -2.32948e+02
     Coulomb-14        LJ (SR)  Disper. corr.   Coulomb (SR)   Coul. recip.
    2.78453e+04    5.93658e+04   -4.37526e+03   -4.99831e+05    2.97333e+03
      Potential    Kinetic En.   Total Energy  Conserved En.    Temperature
   -4.04562e+05    7.31585e+04   -3.31404e+05    1.46240e+07    3.03496e+02
 Pres. DC (bar) Pressure (bar)   Constr. rmsd
   -2.49161e+02    4.30564e+02    0.00000e+00

           Step           Time
       61100000   122200.00000

   Energies (kJ/mol)
        G96Bond       G96Angle    Proper Dih.  Improper Dih.          LJ-14
    2.32770e+03    3.66417e+03    2.74322e+03    1.11502e+03   -2.51780e+02
     Coulomb-14        LJ (SR)  Disper. corr.   Coulomb (SR)   Coul. recip.
    2.77951e+04    6.13433e+04   -4.38559e+03   -5.01190e+05    2.92798e+03
      Potential    Kinetic En.   Total Energy  Conserved En.    Temperature
   -4.03911e+05    7.22609e+04   -3.31650e+05    1.46252e+07    2.99772e+02
 Pres. DC (bar) Pressure (bar)   Constr. rmsd
   -2.50338e+02    6.32200e+02    0.00000e+00

           Step           Time
       61105000   122210.00000

   Energies (kJ/mol)
        G96Bond       G96Angle    Proper Dih.  Improper Dih.          LJ-14
    2.38840e+03    3.66040e+03    2.73293e+03    1.11681e+03   -3.77064e+02
     Coulomb-14        LJ (SR)  Disper. corr.   Coulomb (SR)   Coul. recip.
    2.77317e+04    5.93817e+04   -4.33335e+03   -4.96636e+05    3.07830e+03
      Potential    Kinetic En.   Total Energy  Conserved En.    Temperature
   -4.01256e+05    7.26461e+04   -3.28610e+05    1.46271e+07    3.01370e+02
 Pres. DC (bar) Pressure (bar)   Constr. rmsd
   -2.44417e+02    1.89835e+02    0.00000e+00

           Step           Time
       61110000   122220.00000

   Energies (kJ/mol)
        G96Bond       G96Angle    Proper Dih.  Improper Dih.          LJ-14
    2.37460e+03    3.61476e+03    2.87558e+03    1.10199e+03   -2.25563e+02
     Coulomb-14        LJ (SR)  Disper. corr.   Coulomb (SR)   Coul. recip.
    2.78995e+04    5.76072e+04   -4.31249e+03   -4.96883e+05    3.04966e+03
      Potential    Kinetic En.   Total Energy  Conserved En.    Temperature
   -4.02897e+05    7.27821e+04   -3.30115e+05    1.46283e+07    3.01934e+02
 Pres. DC (bar) Pressure (bar)   Constr. rmsd
   -2.42072e+02   -3.35540e+02    0.00000e+00

           Step           Time
       61115000   122230.00000

   Energies (kJ/mol)
        G96Bond       G96Angle    Proper Dih.  Improper Dih.          LJ-14
    2.39859e+03    3.62606e+03    2.75519e+03    1.13153e+03   -2.91117e+02
     Coulomb-14        LJ (SR)  Disper. corr.   Coulomb (SR)   Coul. recip.
    2.80432e+04    5.88473e+04   -4.30179e+03   -4.97657e+05    3.11402e+03
      Potential    Kinetic En.   Total Energy  Conserved En.    Temperature
   -4.02334e+05    7.24920e+04   -3.29842e+05    1.46315e+07    3.00731e+02
 Pres. DC (bar) Pressure (bar)   Constr. rmsd
   -2.40874e+02   -4.95691e+02    0.00000e+00

           Step           Time
       61120000   122240.00000

   Energies (kJ/mol)
        G96Bond       G96Angle    Proper Dih.  Improper Dih.          LJ-14
    2.45859e+03    3.72808e+03    2.75823e+03    1.09519e+03   -3.48531e+02
     Coulomb-14        LJ (SR)  Disper. corr.   Coulomb (SR)   Coul. recip.
    2.78257e+04    6.02800e+04   -4.33308e+03   -4.98766e+05    3.11682e+03
      Potential    Kinetic En.   Total Energy  Conserved En.    Temperature
   -4.02186e+05    7.31197e+04   -3.29066e+05    1.46338e+07    3.03335e+02
 Pres. DC (bar) Pressure (bar)   Constr. rmsd
   -2.44386e+02    2.60447e+02    0.00000e+00

           Step           Time
       61125000   122250.00000

   Energies (kJ/mol)
        G96Bond       G96Angle    Proper Dih.  Improper Dih.          LJ-14
    2.32267e+03    3.70195e+03    2.84179e+03    1.12957e+03   -3.96503e+02
     Coulomb-14        LJ (SR)  Disper. corr.   Coulomb (SR)   Coul. recip.
    2.78024e+04    5.83179e+04   -4.36614e+03   -4.97482e+05    3.03064e+03
      Potential    Kinetic En.   Total Energy  Conserved En.    Temperature
   -4.03097e+05    7.21677e+04   -3.30930e+05    1.46348e+07    2.99385e+02
 Pres. DC (bar) Pressure (bar)   Constr. rmsd
   -2.48125e+02   -4.15096e+01    0.00000e+00

           Step           Time
       61130000   122260.00000

   Energies (kJ/mol)
        G96Bond       G96Angle    Proper Dih.  Improper Dih.          LJ-14
    2.39253e+03    3.71644e+03    2.84262e+03    1.09850e+03   -2.76669e+02
     Coulomb-14        LJ (SR)  Disper. corr.   Coulomb (SR)   Coul. recip.
    2.79048e+04    5.88670e+04   -4.31638e+03   -4.97663e+05    2.97627e+03
      Potential    Kinetic En.   Total Energy  Conserved En.    Temperature
   -4.02458e+05    7.26069e+04   -3.29851e+05    1.46360e+07    3.01207e+02
 Pres. DC (bar) Pressure (bar)   Constr. rmsd
   -2.42509e+02   -5.82701e+01    0.00000e+00

           Step           Time
       61135000   122270.00000

   Energies (kJ/mol)
        G96Bond       G96Angle    Proper Dih.  Improper Dih.          LJ-14
    2.25155e+03    3.56174e+03    2.85780e+03    1.14660e+03   -3.08468e+02
     Coulomb-14        LJ (SR)  Disper. corr.   Coulomb (SR)   Coul. recip.
    2.79359e+04    5.81525e+04   -4.30356e+03   -4.96839e+05    2.99995e+03
      Potential    Kinetic En.   Total Energy  Conserved En.    Temperature
   -4.02545e+05    7.29148e+04   -3.29631e+05    1.46363e+07    3.02485e+02
 Pres. DC (bar) Pressure (bar)   Constr. rmsd
   -2.41073e+02   -2.72960e+02    0.00000e+00

           Step           Time
       61140000   122280.00000

   Energies (kJ/mol)
        G96Bond       G96Angle    Proper Dih.  Improper Dih.          LJ-14
    2.38221e+03    3.63971e+03    2.74954e+03    1.07145e+03   -2.83049e+02
     Coulomb-14        LJ (SR)  Disper. corr.   Coulomb (SR)   Coul. recip.
    2.79383e+04    5.92870e+04   -4.35503e+03   -4.99242e+05    3.01219e+03
      Potential    Kinetic En.   Total Energy  Conserved En.    Temperature
   -4.03800e+05    7.23608e+04   -3.31439e+05    1.46371e+07    3.00186e+02
 Pres. DC (bar) Pressure (bar)   Constr. rmsd
   -2.46865e+02    2.87962e+02    0.00000e+00

           Step           Time
       61145000   122290.00000

   Energies (kJ/mol)
        G96Bond       G96Angle    Proper Dih.  Improper Dih.          LJ-14
    2.34760e+03    3.46635e+03    2.81613e+03    1.09429e+03   -2.96269e+02
     Coulomb-14        LJ (SR)  Disper. corr.   Coulomb (SR)   Coul. recip.
    2.80754e+04    5.99173e+04   -4.36884e+03   -5.00443e+05    2.98025e+03
      Potential    Kinetic En.   Total Energy  Conserved En.    Temperature
   -4.04411e+05    7.22259e+04   -3.32185e+05    1.46376e+07    2.99627e+02
 Pres. DC (bar) Pressure (bar)   Constr. rmsd
   -2.48432e+02    3.29903e+02    0.00000e+00

           Step           Time
       61150000   122300.00000

   Energies (kJ/mol)
        G96Bond       G96Angle    Proper Dih.  Improper Dih.          LJ-14
    2.35322e+03    3.89387e+03    2.69302e+03    1.06194e+03   -3.36819e+02
     Coulomb-14        LJ (SR)  Disper. corr.   Coulomb (SR)   Coul. recip.
    2.78751e+04    5.77114e+04   -4.30376e+03   -4.95165e+05    3.05012e+03
      Potential    Kinetic En.   Total Energy  Conserved En.    Temperature
   -4.01167e+05    7.28682e+04   -3.28299e+05    1.46387e+07    3.02291e+02
 Pres. DC (bar) Pressure (bar)   Constr. rmsd
   -2.41094e+02   -9.36822e+01    0.00000e+00

           Step           Time
       61155000   122310.00000

   Energies (kJ/mol)
        G96Bond       G96Angle    Proper Dih.  Improper Dih.          LJ-14
    2.48162e+03    3.68094e+03    2.76460e+03    1.10318e+03   -3.14376e+02
     Coulomb-14        LJ (SR)  Disper. corr.   Coulomb (SR)   Coul. recip.
    2.78878e+04    6.02536e+04   -4.36825e+03   -4.99733e+05    3.01196e+03
      Potential    Kinetic En.   Total Energy  Conserved En.    Temperature
   -4.03232e+05    7.26664e+04   -3.30565e+05    1.46398e+07    3.01454e+02
 Pres. DC (bar) Pressure (bar)   Constr. rmsd
   -2.48364e+02    3.26781e+02    0.00000e+00

           Step           Time
       61160000   122320.00000

   Energies (kJ/mol)
        G96Bond       G96Angle    Proper Dih.  Improper Dih.          LJ-14
    2.27138e+03    3.54495e+03    2.72862e+03    1.13054e+03   -3.15317e+02
     Coulomb-14        LJ (SR)  Disper. corr.   Coulomb (SR)   Coul. recip.
    2.80778e+04    5.83729e+04   -4.34025e+03   -4.98375e+05    2.98280e+03
      Potential    Kinetic En.   Total Energy  Conserved En.    Temperature
   -4.03922e+05    7.24681e+04   -3.31454e+05    1.46408e+07    3.00632e+02
 Pres. DC (bar) Pressure (bar)   Constr. rmsd
   -2.45195e+02   -3.65375e+01    0.00000e+00

           Step           Time
       61165000   122330.00000

   Energies (kJ/mol)
        G96Bond       G96Angle    Proper Dih.  Improper Dih.          LJ-14
    2.31208e+03    3.53982e+03    2.67777e+03    1.12982e+03   -2.61870e+02
     Coulomb-14        LJ (SR)  Disper. corr.   Coulomb (SR)   Coul. recip.
    2.81857e+04    6.19151e+04   -4.41983e+03   -5.03384e+05    3.00600e+03
      Potential    Kinetic En.   Total Energy  Conserved En.    Temperature
   -4.05299e+05    7.23302e+04   -3.32969e+05    1.46460e+07    3.00060e+02
 Pres. DC (bar) Pressure (bar)   Constr. rmsd
   -2.54258e+02    6.98841e+02    0.00000e+00

           Step           Time
       61170000   122340.00000

   Energies (kJ/mol)
        G96Bond       G96Angle    Proper Dih.  Improper Dih.          LJ-14
    2.17488e+03    3.75167e+03    2.82359e+03    1.09225e+03   -3.01332e+02
     Coulomb-14        LJ (SR)  Disper. corr.   Coulomb (SR)   Coul. recip.
    2.79841e+04    6.05596e+04   -4.34327e+03   -5.00679e+05    3.00378e+03
      Potential    Kinetic En.   Total Energy  Conserved En.    Temperature
   -4.03933e+05    7.18874e+04   -3.32046e+05    1.46484e+07    2.98223e+02
 Pres. DC (bar) Pressure (bar)   Constr. rmsd
   -2.45536e+02    3.08500e+02    0.00000e+00

           Step           Time
       61175000   122350.00000

   Energies (kJ/mol)
        G96Bond       G96Angle    Proper Dih.  Improper Dih.          LJ-14
    2.29911e+03    3.75287e+03    2.72333e+03    1.13416e+03   -2.94603e+02
     Coulomb-14        LJ (SR)  Disper. corr.   Coulomb (SR)   Coul. recip.
    2.79936e+04    6.01165e+04   -4.40316e+03   -4.98606e+05    3.00291e+03
      Potential    Kinetic En.   Total Energy  Conserved En.    Temperature
   -4.02282e+05    7.25987e+04   -3.29683e+05    1.46492e+07    3.01173e+02
 Pres. DC (bar) Pressure (bar)   Constr. rmsd
   -2.52345e+02    8.04983e+02    0.00000e+00

           Step           Time
       61180000   122360.00000

   Energies (kJ/mol)
        G96Bond       G96Angle    Proper Dih.  Improper Dih.          LJ-14
    2.39074e+03    3.66780e+03    2.81695e+03    1.16037e+03   -3.17153e+02
     Coulomb-14        LJ (SR)  Disper. corr.   Coulomb (SR)   Coul. recip.
    2.79853e+04    5.98890e+04   -4.34672e+03   -4.98951e+05    3.00158e+03
      Potential    Kinetic En.   Total Energy  Conserved En.    Temperature
   -4.02703e+05    7.20985e+04   -3.30604e+05    1.46523e+07    2.99098e+02
 Pres. DC (bar) Pressure (bar)   Constr. rmsd
   -2.45926e+02    1.26408e+02    0.00000e+00

           Step           Time
       61185000   122370.00000

   Energies (kJ/mol)
        G96Bond       G96Angle    Proper Dih.  Improper Dih.          LJ-14
    2.45270e+03    3.50951e+03    2.75529e+03    1.01450e+03   -3.07181e+02
     Coulomb-14        LJ (SR)  Disper. corr.   Coulomb (SR)   Coul. recip.
    2.80027e+04    5.83514e+04   -4.31473e+03   -4.96534e+05    3.03649e+03
      Potential    Kinetic En.   Total Energy  Conserved En.    Temperature
   -4.02033e+05    7.21072e+04   -3.29926e+05    1.46534e+07    2.99134e+02
 Pres. DC (bar) Pressure (bar)   Constr. rmsd
   -2.42324e+02   -1.58816e+02    0.00000e+00

           Step           Time
       61190000   122380.00000

   Energies (kJ/mol)
        G96Bond       G96Angle    Proper Dih.  Improper Dih.          LJ-14
    2.44114e+03    3.61329e+03    2.72459e+03    1.16674e+03   -2.68958e+02
     Coulomb-14        LJ (SR)  Disper. corr.   Coulomb (SR)   Coul. recip.
    2.79719e+04    5.74454e+04   -4.32771e+03   -4.94914e+05    3.13818e+03
      Potential    Kinetic En.   Total Energy  Conserved En.    Temperature
   -4.01010e+05    7.19023e+04   -3.29107e+05    1.46539e+07    2.98284e+02
 Pres. DC (bar) Pressure (bar)   Constr. rmsd
   -2.43782e+02   -6.56259e+01    0.00000e+00

           Step           Time
       61195000   122390.00000

   Energies (kJ/mol)
        G96Bond       G96Angle    Proper Dih.  Improper Dih.          LJ-14
    2.34266e+03    3.73097e+03    2.67919e+03    1.14541e+03   -3.27645e+02
     Coulomb-14        LJ (SR)  Disper. corr.   Coulomb (SR)   Coul. recip.
    2.79908e+04    5.85415e+04   -4.28818e+03   -4.97249e+05    2.92999e+03
      Potential    Kinetic En.   Total Energy  Conserved En.    Temperature
   -4.02504e+05    7.28938e+04   -3.29610e+05    1.46547e+07    3.02397e+02
 Pres. DC (bar) Pressure (bar)   Constr. rmsd
   -2.39355e+02   -7.29438e+01    0.00000e+00

           Step           Time
       61200000   122400.00000

   Energies (kJ/mol)
        G96Bond       G96Angle    Proper Dih.  Improper Dih.          LJ-14
    2.41270e+03    3.68497e+03    2.83585e+03    1.00137e+03   -3.00865e+02
     Coulomb-14        LJ (SR)  Disper. corr.   Coulomb (SR)   Coul. recip.
    2.79684e+04    5.79933e+04   -4.30479e+03   -4.96276e+05    3.07739e+03
      Potential    Kinetic En.   Total Energy  Conserved En.    Temperature
   -4.01907e+05    7.16564e+04   -3.30251e+05    1.46558e+07    2.97264e+02
 Pres. DC (bar) Pressure (bar)   Constr. rmsd
   -2.41210e+02   -2.43446e+02    0.00000e+00

           Step           Time
       61205000   122410.00000

   Energies (kJ/mol)
        G96Bond       G96Angle    Proper Dih.  Improper Dih.          LJ-14
    2.29353e+03    3.65141e+03    2.70222e+03    1.06086e+03   -3.36629e+02
     Coulomb-14        LJ (SR)  Disper. corr.   Coulomb (SR)   Coul. recip.
    2.80289e+04    5.99406e+04   -4.34299e+03   -4.99812e+05    3.00957e+03
      Potential    Kinetic En.   Total Energy  Conserved En.    Temperature
   -4.03804e+05    7.23287e+04   -3.31476e+05    1.46570e+07    3.00053e+02
 Pres. DC (bar) Pressure (bar)   Constr. rmsd
   -2.45504e+02    3.15624e+02    0.00000e+00

           Step           Time
       61210000   122420.00000

   Energies (kJ/mol)
        G96Bond       G96Angle    Proper Dih.  Improper Dih.          LJ-14
    2.37988e+03    3.59053e+03    2.74507e+03    1.07716e+03   -2.76136e+02
     Coulomb-14        LJ (SR)  Disper. corr.   Coulomb (SR)   Coul. recip.
    2.79919e+04    5.74180e+04   -4.25458e+03   -4.95096e+05    3.03822e+03
      Potential    Kinetic En.   Total Energy  Conserved En.    Temperature
   -4.01386e+05    7.22347e+04   -3.29152e+05    1.46583e+07    2.99663e+02
 Pres. DC (bar) Pressure (bar)   Constr. rmsd
   -2.35623e+02   -5.10801e+02    0.00000e+00

           Step           Time
       61215000   122430.00000

   Energies (kJ/mol)
        G96Bond       G96Angle    Proper Dih.  Improper Dih.          LJ-14
    2.46652e+03    3.55147e+03    2.76608e+03    1.13609e+03   -3.16081e+02
     Coulomb-14        LJ (SR)  Disper. corr.   Coulomb (SR)   Coul. recip.
    2.78480e+04    5.92202e+04   -4.36664e+03   -4.98811e+05    2.90883e+03
      Potential    Kinetic En.   Total Energy  Conserved En.    Temperature
   -4.03596e+05    7.22751e+04   -3.31321e+05    1.46591e+07    2.99831e+02
 Pres. DC (bar) Pressure (bar)   Constr. rmsd
   -2.48182e+02    2.15944e+02    0.00000e+00

           Step           Time
       61220000   122440.00000

   Energies (kJ/mol)
        G96Bond       G96Angle    Proper Dih.  Improper Dih.          LJ-14
    2.31179e+03    3.78788e+03    2.80081e+03    1.09168e+03   -2.98285e+02
     Coulomb-14        LJ (SR)  Disper. corr.   Coulomb (SR)   Coul. recip.
    2.81397e+04    5.69743e+04   -4.28249e+03   -4.96181e+05    3.05671e+03
      Potential    Kinetic En.   Total Energy  Conserved En.    Temperature
   -4.02599e+05    7.18653e+04   -3.30733e+05    1.46619e+07    2.98131e+02
 Pres. DC (bar) Pressure (bar)   Constr. rmsd
   -2.38720e+02   -3.40199e+02    0.00000e+00

           Step           Time
       61225000   122450.00000

   Energies (kJ/mol)
        G96Bond       G96Angle    Proper Dih.  Improper Dih.          LJ-14
    2.52849e+03    3.71833e+03    2.71083e+03    1.05290e+03   -2.88609e+02
     Coulomb-14        LJ (SR)  Disper. corr.   Coulomb (SR)   Coul. recip.
    2.79140e+04    5.77556e+04   -4.33811e+03   -4.96400e+05    3.12462e+03
      Potential    Kinetic En.   Total Energy  Conserved En.    Temperature
   -4.02222e+05    7.29874e+04   -3.29235e+05    1.46635e+07    3.02786e+02
 Pres. DC (bar) Pressure (bar)   Constr. rmsd
   -2.44953e+02   -7.30635e+01    0.00000e+00

           Step           Time
       61230000   122460.00000

   Energies (kJ/mol)
        G96Bond       G96Angle    Proper Dih.  Improper Dih.          LJ-14
    2.53561e+03    3.71271e+03    2.72610e+03    1.14944e+03   -2.71529e+02
     Coulomb-14        LJ (SR)  Disper. corr.   Coulomb (SR)   Coul. recip.
    2.80496e+04    5.81969e+04   -4.35851e+03   -4.97374e+05    2.88892e+03
      Potential    Kinetic En.   Total Energy  Conserved En.    Temperature
   -4.02744e+05    7.22373e+04   -3.30507e+05    1.46646e+07    2.99674e+02
 Pres. DC (bar) Pressure (bar)   Constr. rmsd
   -2.47260e+02    9.50644e+00    0.00000e+00

           Step           Time
       61235000   122470.00000

   Energies (kJ/mol)
        G96Bond       G96Angle    Proper Dih.  Improper Dih.          LJ-14
    2.24283e+03    3.71116e+03    2.76580e+03    1.10104e+03   -2.30444e+02
     Coulomb-14        LJ (SR)  Disper. corr.   Coulomb (SR)   Coul. recip.
    2.80939e+04    5.81150e+04   -4.33628e+03   -4.97671e+05    2.99307e+03
      Potential    Kinetic En.   Total Energy  Conserved En.    Temperature
   -4.03215e+05    7.21951e+04   -3.31020e+05    1.46658e+07    2.99499e+02
 Pres. DC (bar) Pressure (bar)   Constr. rmsd
   -2.44747e+02   -1.77906e+02    0.00000e+00

           Step           Time
       61240000   122480.00000

   Energies (kJ/mol)
        G96Bond       G96Angle    Proper Dih.  Improper Dih.          LJ-14
    2.18925e+03    3.68025e+03    2.75717e+03    1.18606e+03   -2.69859e+02
     Coulomb-14        LJ (SR)  Disper. corr.   Coulomb (SR)   Coul. recip.
    2.81759e+04    5.79629e+04   -4.34668e+03   -4.97537e+05    2.96330e+03
      Potential    Kinetic En.   Total Energy  Conserved En.    Temperature
   -4.03239e+05    7.22784e+04   -3.30961e+05    1.46665e+07    2.99844e+02
 Pres. DC (bar) Pressure (bar)   Constr. rmsd
   -2.45921e+02    9.53470e+01    0.00000e+00

           Step           Time
       61245000   122490.00000

   Energies (kJ/mol)
        G96Bond       G96Angle    Proper Dih.  Improper Dih.          LJ-14
    2.20154e+03    3.49877e+03    2.85902e+03    1.00420e+03   -3.30508e+02
     Coulomb-14        LJ (SR)  Disper. corr.   Coulomb (SR)   Coul. recip.
    2.80376e+04    5.96699e+04   -4.34935e+03   -4.99079e+05    2.94271e+03
      Potential    Kinetic En.   Total Energy  Conserved En.    Temperature
   -4.03546e+05    7.15794e+04   -3.31966e+05    1.46675e+07    2.96945e+02
 Pres. DC (bar) Pressure (bar)   Constr. rmsd
   -2.46223e+02    2.41315e+02    0.00000e+00

           Step           Time
       61250000   122500.00000

   Energies (kJ/mol)
        G96Bond       G96Angle    Proper Dih.  Improper Dih.          LJ-14
    2.44027e+03    3.44219e+03    2.78191e+03    1.08271e+03   -2.93779e+02
     Coulomb-14        LJ (SR)  Disper. corr.   Coulomb (SR)   Coul. recip.
    2.79867e+04    5.81848e+04   -4.32585e+03   -4.98123e+05    2.98153e+03
      Potential    Kinetic En.   Total Energy  Conserved En.    Temperature
   -4.03842e+05    7.25502e+04   -3.31292e+05    1.46688e+07    3.00972e+02
 Pres. DC (bar) Pressure (bar)   Constr. rmsd
   -2.43573e+02   -1.85277e+02    0.00000e+00

           Step           Time
       61255000   122510.00000

   Energies (kJ/mol)
        G96Bond       G96Angle    Proper Dih.  Improper Dih.          LJ-14
    2.20846e+03    3.65263e+03    2.70037e+03    1.00310e+03   -2.81882e+02
     Coulomb-14        LJ (SR)  Disper. corr.   Coulomb (SR)   Coul. recip.
    2.81578e+04    5.93395e+04   -4.37949e+03   -4.99898e+05    2.93809e+03
      Potential    Kinetic En.   Total Energy  Conserved En.    Temperature
   -4.04560e+05    7.16195e+04   -3.32940e+05    1.46697e+07    2.97111e+02
 Pres. DC (bar) Pressure (bar)   Constr. rmsd
   -2.49643e+02    2.12133e+02    0.00000e+00

           Step           Time
       61260000   122520.00000

   Energies (kJ/mol)
        G96Bond       G96Angle    Proper Dih.  Improper Dih.          LJ-14
    2.31530e+03    3.72880e+03    2.72504e+03    1.14125e+03   -3.65119e+02
     Coulomb-14        LJ (SR)  Disper. corr.   Coulomb (SR)   Coul. recip.
    2.80391e+04    5.94616e+04   -4.29491e+03   -4.98568e+05    3.05526e+03
      Potential    Kinetic En.   Total Energy  Conserved En.    Temperature
   -4.02762e+05    7.16005e+04   -3.31161e+05    1.46710e+07    2.97032e+02
 Pres. DC (bar) Pressure (bar)   Constr. rmsd
   -2.40105e+02    1.95054e+02    0.00000e+00

           Step           Time
       61265000   122530.00000

   Energies (kJ/mol)
        G96Bond       G96Angle    Proper Dih.  Improper Dih.          LJ-14
    2.29557e+03    3.60893e+03    2.70879e+03    1.05985e+03   -3.12052e+02
     Coulomb-14        LJ (SR)  Disper. corr.   Coulomb (SR)   Coul. recip.
    2.80391e+04    5.89741e+04   -4.30436e+03   -4.98730e+05    2.94743e+03
      Potential    Kinetic En.   Total Energy  Conserved En.    Temperature
   -4.03713e+05    7.26693e+04   -3.31044e+05    1.46723e+07    3.01466e+02
 Pres. DC (bar) Pressure (bar)   Constr. rmsd
   -2.41161e+02   -1.14968e+02    0.00000e+00

           Step           Time
       61270000   122540.00000

   Energies (kJ/mol)
        G96Bond       G96Angle    Proper Dih.  Improper Dih.          LJ-14
    2.22773e+03    3.65081e+03    2.84741e+03    1.10023e+03   -3.60532e+02
     Coulomb-14        LJ (SR)  Disper. corr.   Coulomb (SR)   Coul. recip.
    2.81869e+04    5.78404e+04   -4.33528e+03   -4.97177e+05    3.06949e+03
      Potential    Kinetic En.   Total Energy  Conserved En.    Temperature
   -4.02950e+05    7.14968e+04   -3.31453e+05    1.46771e+07    2.96602e+02
 Pres. DC (bar) Pressure (bar)   Constr. rmsd
   -2.44634e+02   -1.58306e+02    0.00000e+00

           Step           Time
       61275000   122550.00000

   Energies (kJ/mol)
        G96Bond       G96Angle    Proper Dih.  Improper Dih.          LJ-14
    2.24778e+03    3.88630e+03    2.80666e+03    1.12626e+03   -3.16424e+02
     Coulomb-14        LJ (SR)  Disper. corr.   Coulomb (SR)   Coul. recip.
    2.77551e+04    5.80770e+04   -4.39061e+03   -4.97940e+05    2.84988e+03
      Potential    Kinetic En.   Total Energy  Conserved En.    Temperature
   -4.03898e+05    7.20784e+04   -3.31820e+05    1.46832e+07    2.99015e+02
 Pres. DC (bar) Pressure (bar)   Constr. rmsd
   -2.50911e+02    2.95792e+02    0.00000e+00

           Step           Time
       61280000   122560.00000

   Energies (kJ/mol)
        G96Bond       G96Angle    Proper Dih.  Improper Dih.          LJ-14
    2.40662e+03    3.66061e+03    2.73311e+03    1.06629e+03   -2.47756e+02
     Coulomb-14        LJ (SR)  Disper. corr.   Coulomb (SR)   Coul. recip.
    2.83249e+04    6.03078e+04   -4.34519e+03   -5.00245e+05    2.90563e+03
      Potential    Kinetic En.   Total Energy  Conserved En.    Temperature
   -4.03434e+05    7.31482e+04   -3.30285e+05    1.46853e+07    3.03453e+02
 Pres. DC (bar) Pressure (bar)   Constr. rmsd
   -2.45753e+02    3.86677e+02    0.00000e+00

           Step           Time
       61285000   122570.00000

   Energies (kJ/mol)
        G96Bond       G96Angle    Proper Dih.  Improper Dih.          LJ-14
    2.26495e+03    3.65077e+03    2.79773e+03    1.13545e+03   -2.93983e+02
     Coulomb-14        LJ (SR)  Disper. corr.   Coulomb (SR)   Coul. recip.
    2.79653e+04    5.94835e+04   -4.30918e+03   -4.98445e+05    3.10543e+03
      Potential    Kinetic En.   Total Energy  Conserved En.    Temperature
   -4.02645e+05    7.27172e+04   -3.29928e+05    1.46859e+07    3.01665e+02
 Pres. DC (bar) Pressure (bar)   Constr. rmsd
   -2.41702e+02   -9.90108e+01    0.00000e+00

           Step           Time
       61290000   122580.00000

   Energies (kJ/mol)
        G96Bond       G96Angle    Proper Dih.  Improper Dih.          LJ-14
    2.41905e+03    3.86735e+03    2.74813e+03    1.04419e+03   -3.47001e+02
     Coulomb-14        LJ (SR)  Disper. corr.   Coulomb (SR)   Coul. recip.
    2.80804e+04    5.89115e+04   -4.33808e+03   -4.98540e+05    2.96618e+03
      Potential    Kinetic En.   Total Energy  Conserved En.    Temperature
   -4.03189e+05    7.31879e+04   -3.30001e+05    1.46868e+07    3.03617e+02
 Pres. DC (bar) Pressure (bar)   Constr. rmsd
   -2.44950e+02   -1.32533e+02    0.00000e+00

           Step           Time
       61295000   122590.00000

   Energies (kJ/mol)
        G96Bond       G96Angle    Proper Dih.  Improper Dih.          LJ-14
    2.42274e+03    3.57388e+03    2.82945e+03    1.08270e+03   -3.13465e+02
     Coulomb-14        LJ (SR)  Disper. corr.   Coulomb (SR)   Coul. recip.
    2.81799e+04    6.01044e+04   -4.36762e+03   -5.01059e+05    2.92061e+03
      Potential    Kinetic En.   Total Energy  Conserved En.    Temperature
   -4.04626e+05    7.23866e+04   -3.32240e+05    1.46875e+07    3.00293e+02
 Pres. DC (bar) Pressure (bar)   Constr. rmsd
   -2.48294e+02    2.30831e+02    0.00000e+00

           Step           Time
       61300000   122600.00000

   Energies (kJ/mol)
        G96Bond       G96Angle    Proper Dih.  Improper Dih.          LJ-14
    2.44170e+03    3.61618e+03    2.79460e+03    1.06213e+03   -2.20115e+02
     Coulomb-14        LJ (SR)  Disper. corr.   Coulomb (SR)   Coul. recip.
    2.81809e+04    5.75268e+04   -4.33873e+03   -4.97042e+05    2.99909e+03
      Potential    Kinetic En.   Total Energy  Conserved En.    Temperature
   -4.02979e+05    7.30549e+04   -3.29924e+05    1.46880e+07    3.03066e+02
 Pres. DC (bar) Pressure (bar)   Constr. rmsd
   -2.45023e+02   -3.55524e+02    0.00000e+00

           Step           Time
       61305000   122610.00000

   Energies (kJ/mol)
        G96Bond       G96Angle    Proper Dih.  Improper Dih.          LJ-14
    2.37112e+03    3.54708e+03    2.85072e+03    1.04963e+03   -2.66822e+02
     Coulomb-14        LJ (SR)  Disper. corr.   Coulomb (SR)   Coul. recip.
    2.80861e+04    5.89698e+04   -4.36769e+03   -4.99024e+05    2.97171e+03
      Potential    Kinetic En.   Total Energy  Conserved En.    Temperature
   -4.03813e+05    7.25976e+04   -3.31215e+05    1.46891e+07    3.01169e+02
 Pres. DC (bar) Pressure (bar)   Constr. rmsd
   -2.48302e+02    6.49709e+01    0.00000e+00

           Step           Time
       61310000   122620.00000

   Energies (kJ/mol)
        G96Bond       G96Angle    Proper Dih.  Improper Dih.          LJ-14
    2.27816e+03    3.52833e+03    2.89772e+03    1.14591e+03   -3.04663e+02
     Coulomb-14        LJ (SR)  Disper. corr.   Coulomb (SR)   Coul. recip.
    2.80266e+04    5.86986e+04   -4.32190e+03   -4.97531e+05    3.01549e+03
      Potential    Kinetic En.   Total Energy  Conserved En.    Temperature
   -4.02567e+05    7.22588e+04   -3.30308e+05    1.46902e+07    2.99763e+02
 Pres. DC (bar) Pressure (bar)   Constr. rmsd
   -2.43128e+02    7.06125e+01    0.00000e+00

           Step           Time
       61315000   122630.00000

   Energies (kJ/mol)
        G96Bond       G96Angle    Proper Dih.  Improper Dih.          LJ-14
    2.33354e+03    3.67735e+03    2.81169e+03    1.08687e+03   -3.02549e+02
     Coulomb-14        LJ (SR)  Disper. corr.   Coulomb (SR)   Coul. recip.
    2.80338e+04    5.78743e+04   -4.36321e+03   -4.98101e+05    2.98538e+03
      Potential    Kinetic En.   Total Energy  Conserved En.    Temperature
   -4.03964e+05    7.33606e+04   -3.30604e+05    1.46908e+07    3.04334e+02
 Pres. DC (bar) Pressure (bar)   Constr. rmsd
   -2.47793e+02   -6.02224e+01    0.00000e+00

           Step           Time
       61320000   122640.00000

   Energies (kJ/mol)
        G96Bond       G96Angle    Proper Dih.  Improper Dih.          LJ-14
    2.26404e+03    3.66673e+03    2.77264e+03    1.16674e+03   -2.81999e+02
     Coulomb-14        LJ (SR)  Disper. corr.   Coulomb (SR)   Coul. recip.
    2.78971e+04    5.97385e+04   -4.35394e+03   -5.00859e+05    2.99696e+03
      Potential    Kinetic En.   Total Energy  Conserved En.    Temperature
   -4.04992e+05    7.26088e+04   -3.32383e+05    1.46920e+07    3.01215e+02
 Pres. DC (bar) Pressure (bar)   Constr. rmsd
   -2.46742e+02    4.80698e+01    0.00000e+00

           Step           Time
       61325000   122650.00000

   Energies (kJ/mol)
        G96Bond       G96Angle    Proper Dih.  Improper Dih.          LJ-14
    2.41831e+03    3.73271e+03    2.74891e+03    1.13088e+03   -3.09490e+02
     Coulomb-14        LJ (SR)  Disper. corr.   Coulomb (SR)   Coul. recip.
    2.79530e+04    5.86694e+04   -4.29448e+03   -4.97540e+05    2.96273e+03
      Potential    Kinetic En.   Total Energy  Conserved En.    Temperature
   -4.02528e+05    7.28052e+04   -3.29723e+05    1.46932e+07    3.02030e+02
 Pres. DC (bar) Pressure (bar)   Constr. rmsd
   -2.40057e+02   -2.01451e+02    0.00000e+00

           Step           Time
       61330000   122660.00000

   Energies (kJ/mol)
        G96Bond       G96Angle    Proper Dih.  Improper Dih.          LJ-14
    2.45348e+03    3.76802e+03    2.74891e+03    1.08832e+03   -3.15007e+02
     Coulomb-14        LJ (SR)  Disper. corr.   Coulomb (SR)   Coul. recip.
    2.79671e+04    5.94652e+04   -4.35166e+03   -4.98919e+05    2.95038e+03
      Potential    Kinetic En.   Total Energy  Conserved En.    Temperature
   -4.03144e+05    7.26786e+04   -3.30466e+05    1.46937e+07    3.01505e+02
 Pres. DC (bar) Pressure (bar)   Constr. rmsd
   -2.46485e+02    7.52047e+01    0.00000e+00

           Step           Time
       61335000   122670.00000

   Energies (kJ/mol)
        G96Bond       G96Angle    Proper Dih.  Improper Dih.          LJ-14
    2.34336e+03    3.64698e+03    2.87416e+03    1.09092e+03   -3.71596e+02
     Coulomb-14        LJ (SR)  Disper. corr.   Coulomb (SR)   Coul. recip.
    2.80834e+04    5.73081e+04   -4.25612e+03   -4.96025e+05    3.04884e+03
      Potential    Kinetic En.   Total Energy  Conserved En.    Temperature
   -4.02257e+05    7.19930e+04   -3.30264e+05    1.46946e+07    2.98661e+02
 Pres. DC (bar) Pressure (bar)   Constr. rmsd
   -2.35793e+02   -3.96467e+02    0.00000e+00

           Step           Time
       61340000   122680.00000

   Energies (kJ/mol)
        G96Bond       G96Angle    Proper Dih.  Improper Dih.          LJ-14
    2.42656e+03    3.51537e+03    2.82612e+03    1.10194e+03   -3.18969e+02
     Coulomb-14        LJ (SR)  Disper. corr.   Coulomb (SR)   Coul. recip.
    2.82338e+04    5.78941e+04   -4.30568e+03   -4.96280e+05    3.10603e+03
      Potential    Kinetic En.   Total Energy  Conserved En.    Temperature
   -4.01801e+05    7.29155e+04   -3.28886e+05    1.46958e+07    3.02488e+02
 Pres. DC (bar) Pressure (bar)   Constr. rmsd
   -2.41309e+02   -2.04929e+02    0.00000e+00

           Step           Time
       61345000   122690.00000

   Energies (kJ/mol)
        G96Bond       G96Angle    Proper Dih.  Improper Dih.          LJ-14
    2.19541e+03    3.75963e+03    2.78458e+03    1.12054e+03   -3.56827e+02
     Coulomb-14        LJ (SR)  Disper. corr.   Coulomb (SR)   Coul. recip.
    2.79332e+04    6.04927e+04   -4.37726e+03   -5.01403e+05    2.94236e+03
      Potential    Kinetic En.   Total Energy  Conserved En.    Temperature
   -4.04909e+05    7.17254e+04   -3.33183e+05    1.46967e+07    2.97550e+02
 Pres. DC (bar) Pressure (bar)   Constr. rmsd
   -2.49389e+02    3.43546e+02    0.00000e+00

           Step           Time
       61350000   122700.00000

   Energies (kJ/mol)
        G96Bond       G96Angle    Proper Dih.  Improper Dih.          LJ-14
    2.28593e+03    3.63466e+03    2.66283e+03    1.13373e+03   -2.59010e+02
     Coulomb-14        LJ (SR)  Disper. corr.   Coulomb (SR)   Coul. recip.
    2.81782e+04    5.74256e+04   -4.31829e+03   -4.96767e+05    3.09861e+03
      Potential    Kinetic En.   Total Energy  Conserved En.    Temperature
   -4.02925e+05    7.23724e+04   -3.30553e+05    1.46984e+07    3.00234e+02
 Pres. DC (bar) Pressure (bar)   Constr. rmsd
   -2.42723e+02   -3.60750e+02    0.00000e+00

           Step           Time
       61355000   122710.00000

   Energies (kJ/mol)
        G96Bond       G96Angle    Proper Dih.  Improper Dih.          LJ-14
    2.35893e+03    3.75714e+03    2.85344e+03    1.14383e+03   -2.54246e+02
     Coulomb-14        LJ (SR)  Disper. corr.   Coulomb (SR)   Coul. recip.
    2.82105e+04    5.97525e+04   -4.38453e+03   -4.99929e+05    3.02656e+03
      Potential    Kinetic En.   Total Energy  Conserved En.    Temperature
   -4.03465e+05    7.35523e+04   -3.29912e+05    1.46995e+07    3.05129e+02
 Pres. DC (bar) Pressure (bar)   Constr. rmsd
   -2.50217e+02    4.33135e+02    0.00000e+00

           Step           Time
       61360000   122720.00000

   Energies (kJ/mol)
        G96Bond       G96Angle    Proper Dih.  Improper Dih.          LJ-14
    2.31573e+03    3.67996e+03    2.67027e+03    1.17806e+03   -3.02099e+02
     Coulomb-14        LJ (SR)  Disper. corr.   Coulomb (SR)   Coul. recip.
    2.79713e+04    5.93393e+04   -4.37095e+03   -4.98073e+05    3.00178e+03
      Potential    Kinetic En.   Total Energy  Conserved En.    Temperature
   -4.02589e+05    7.19010e+04   -3.30688e+05    1.47010e+07    2.98279e+02
 Pres. DC (bar) Pressure (bar)   Constr. rmsd
   -2.48672e+02    2.13031e+02    0.00000e+00

           Step           Time
       61365000   122730.00000

   Energies (kJ/mol)
        G96Bond       G96Angle    Proper Dih.  Improper Dih.          LJ-14
    2.49469e+03    3.61276e+03    2.86581e+03    1.16421e+03   -3.90265e+02
     Coulomb-14        LJ (SR)  Disper. corr.   Coulomb (SR)   Coul. recip.
    2.80396e+04    5.96506e+04   -4.38740e+03   -5.00078e+05    2.95413e+03
      Potential    Kinetic En.   Total Energy  Conserved En.    Temperature
   -4.04074e+05    7.20734e+04   -3.32000e+05    1.47016e+07    2.98994e+02
 Pres. DC (bar) Pressure (bar)   Constr. rmsd
   -2.50545e+02    1.61260e+02    0.00000e+00

           Step           Time
       61370000   122740.00000

   Energies (kJ/mol)
        G96Bond       G96Angle    Proper Dih.  Improper Dih.          LJ-14
    2.26023e+03    3.72302e+03    2.76839e+03    1.12668e+03   -2.89749e+02
     Coulomb-14        LJ (SR)  Disper. corr.   Coulomb (SR)   Coul. recip.
    2.79089e+04    5.93790e+04   -4.38326e+03   -4.99906e+05    3.04331e+03
      Potential    Kinetic En.   Total Energy  Conserved En.    Temperature
   -4.04369e+05    7.20610e+04   -3.32308e+05    1.47063e+07    2.98943e+02
 Pres. DC (bar) Pressure (bar)   Constr. rmsd
   -2.50073e+02    3.39189e+02    0.00000e+00

           Step           Time
       61375000   122750.00000

   Energies (kJ/mol)
        G96Bond       G96Angle    Proper Dih.  Improper Dih.          LJ-14
    2.34153e+03    3.71427e+03    2.74997e+03    1.12048e+03   -2.29894e+02
     Coulomb-14        LJ (SR)  Disper. corr.   Coulomb (SR)   Coul. recip.
    2.81202e+04    5.73599e+04   -4.26803e+03   -4.95458e+05    3.10627e+03
      Potential    Kinetic En.   Total Energy  Conserved En.    Temperature
   -4.01443e+05    7.22822e+04   -3.29161e+05    1.47075e+07    2.99861e+02
 Pres. DC (bar) Pressure (bar)   Constr. rmsd
   -2.37113e+02   -7.60219e+01    0.00000e+00

           Step           Time
       61380000   122760.00000

   Energies (kJ/mol)
        G96Bond       G96Angle    Proper Dih.  Improper Dih.          LJ-14
    2.32205e+03    3.73147e+03    2.81541e+03    1.03034e+03   -3.02189e+02
     Coulomb-14        LJ (SR)  Disper. corr.   Coulomb (SR)   Coul. recip.
    2.80398e+04    5.98347e+04   -4.36410e+03   -5.00304e+05    3.06946e+03
      Potential    Kinetic En.   Total Energy  Conserved En.    Temperature
   -4.04127e+05    7.21813e+04   -3.31946e+05    1.47098e+07    2.99442e+02
 Pres. DC (bar) Pressure (bar)   Constr. rmsd
   -2.47894e+02    1.47239e+02    0.00000e+00

           Step           Time
       61385000   122770.00000

   Energies (kJ/mol)
        G96Bond       G96Angle    Proper Dih.  Improper Dih.          LJ-14
    2.30835e+03    3.68917e+03    2.81250e+03    9.92531e+02   -2.84469e+02
     Coulomb-14        LJ (SR)  Disper. corr.   Coulomb (SR)   Coul. recip.
    2.79923e+04    5.97455e+04   -4.38802e+03   -5.00153e+05    3.05463e+03
      Potential    Kinetic En.   Total Energy  Conserved En.    Temperature
   -4.04231e+05    7.21121e+04   -3.32119e+05    1.47134e+07    2.99155e+02
 Pres. DC (bar) Pressure (bar)   Constr. rmsd
   -2.50615e+02    5.96351e+02    0.00000e+00

           Step           Time
       61390000   122780.00000

   Energies (kJ/mol)
        G96Bond       G96Angle    Proper Dih.  Improper Dih.          LJ-14
    2.21963e+03    3.75550e+03    2.80232e+03    1.11662e+03   -2.81475e+02
     Coulomb-14        LJ (SR)  Disper. corr.   Coulomb (SR)   Coul. recip.
    2.79665e+04    5.83928e+04   -4.29000e+03   -4.96628e+05    3.07029e+03
      Potential    Kinetic En.   Total Energy  Conserved En.    Temperature
   -4.01876e+05    7.21785e+04   -3.29698e+05    1.47149e+07    2.99430e+02
 Pres. DC (bar) Pressure (bar)   Constr. rmsd
   -2.39557e+02   -1.26528e+02    0.00000e+00

           Step           Time
       61395000   122790.00000

   Energies (kJ/mol)
        G96Bond       G96Angle    Proper Dih.  Improper Dih.          LJ-14
    2.27016e+03    3.69279e+03    2.71825e+03    1.07154e+03   -3.07805e+02
     Coulomb-14        LJ (SR)  Disper. corr.   Coulomb (SR)   Coul. recip.
    2.79275e+04    5.84495e+04   -4.26570e+03   -4.96903e+05    3.09720e+03
      Potential    Kinetic En.   Total Energy  Conserved En.    Temperature
   -4.02250e+05    7.20998e+04   -3.30150e+05    1.47156e+07    2.99104e+02
 Pres. DC (bar) Pressure (bar)   Constr. rmsd
   -2.36854e+02   -2.31423e+02    0.00000e+00

           Step           Time
       61400000   122800.00000

   Energies (kJ/mol)
        G96Bond       G96Angle    Proper Dih.  Improper Dih.          LJ-14
    2.35867e+03    3.71113e+03    2.76802e+03    1.12801e+03   -2.88517e+02
     Coulomb-14        LJ (SR)  Disper. corr.   Coulomb (SR)   Coul. recip.
    2.77159e+04    5.78718e+04   -4.26154e+03   -4.95408e+05    3.05804e+03
      Potential    Kinetic En.   Total Energy  Conserved En.    Temperature
   -4.01346e+05    7.33843e+04   -3.27962e+05    1.47174e+07    3.04432e+02
 Pres. DC (bar) Pressure (bar)   Constr. rmsd
   -2.36394e+02   -3.86305e+02    0.00000e+00

           Step           Time
       61405000   122810.00000

   Energies (kJ/mol)
        G96Bond       G96Angle    Proper Dih.  Improper Dih.          LJ-14
    2.50061e+03    3.56694e+03    2.79517e+03    1.10603e+03   -3.58561e+02
     Coulomb-14        LJ (SR)  Disper. corr.   Coulomb (SR)   Coul. recip.
    2.79152e+04    6.01873e+04   -4.38152e+03   -4.99714e+05    2.98587e+03
      Potential    Kinetic En.   Total Energy  Conserved En.    Temperature
   -4.03397e+05    7.18181e+04   -3.31579e+05    1.47185e+07    2.97935e+02
 Pres. DC (bar) Pressure (bar)   Constr. rmsd
   -2.49875e+02    2.27038e+02    0.00000e+00

           Step           Time
       61410000   122820.00000

   Energies (kJ/mol)
        G96Bond       G96Angle    Proper Dih.  Improper Dih.          LJ-14
    2.25983e+03    3.73850e+03    2.62153e+03    1.13521e+03   -2.66321e+02
     Coulomb-14        LJ (SR)  Disper. corr.   Coulomb (SR)   Coul. recip.
    2.80326e+04    5.85502e+04   -4.34325e+03   -4.96728e+05    2.94492e+03
      Potential    Kinetic En.   Total Energy  Conserved En.    Temperature
   -4.02055e+05    7.23707e+04   -3.29684e+05    1.47198e+07    3.00227e+02
 Pres. DC (bar) Pressure (bar)   Constr. rmsd
   -2.45534e+02    2.18056e+02    0.00000e+00

           Step           Time
       61415000   122830.00000

   Energies (kJ/mol)
        G96Bond       G96Angle    Proper Dih.  Improper Dih.          LJ-14
    2.36881e+03    3.61604e+03    2.67651e+03    1.09462e+03   -1.77610e+02
     Coulomb-14        LJ (SR)  Disper. corr.   Coulomb (SR)   Coul. recip.
    2.79191e+04    5.79459e+04   -4.30240e+03   -4.96767e+05    3.08031e+03
      Potential    Kinetic En.   Total Energy  Conserved En.    Temperature
   -4.02545e+05    7.20862e+04   -3.30459e+05    1.47211e+07    2.99047e+02
 Pres. DC (bar) Pressure (bar)   Constr. rmsd
   -2.40943e+02   -8.39468e+01    0.00000e+00

           Step           Time
       61420000   122840.00000

   Energies (kJ/mol)
        G96Bond       G96Angle    Proper Dih.  Improper Dih.          LJ-14
    2.36197e+03    3.70277e+03    2.71519e+03    1.01174e+03   -3.21276e+02
     Coulomb-14        LJ (SR)  Disper. corr.   Coulomb (SR)   Coul. recip.
    2.79391e+04    5.94694e+04   -4.33528e+03   -4.99137e+05    3.01730e+03
      Potential    Kinetic En.   Total Energy  Conserved En.    Temperature
   -4.03576e+05    7.20960e+04   -3.31480e+05    1.47218e+07    2.99088e+02
 Pres. DC (bar) Pressure (bar)   Constr. rmsd
   -2.44635e+02    1.45319e+02    0.00000e+00

           Step           Time
       61425000   122850.00000

   Energies (kJ/mol)
        G96Bond       G96Angle    Proper Dih.  Improper Dih.          LJ-14
    2.22158e+03    3.77264e+03    2.78898e+03    1.05302e+03   -2.84917e+02
     Coulomb-14        LJ (SR)  Disper. corr.   Coulomb (SR)   Coul. recip.
    2.77807e+04    5.75993e+04   -4.30514e+03   -4.96221e+05    3.11622e+03
      Potential    Kinetic En.   Total Energy  Conserved En.    Temperature
   -4.02478e+05    7.16017e+04   -3.30877e+05    1.47232e+07    2.97037e+02
 Pres. DC (bar) Pressure (bar)   Constr. rmsd
   -2.41249e+02   -1.90493e+02    0.00000e+00

           Step           Time
       61430000   122860.00000

   Energies (kJ/mol)
        G96Bond       G96Angle    Proper Dih.  Improper Dih.          LJ-14
    2.25845e+03    3.71296e+03    2.91391e+03    1.07193e+03   -2.95458e+02
     Coulomb-14        LJ (SR)  Disper. corr.   Coulomb (SR)   Coul. recip.
    2.77956e+04    5.88081e+04   -4.31333e+03   -4.97310e+05    3.11046e+03
      Potential    Kinetic En.   Total Energy  Conserved En.    Temperature
   -4.02248e+05    7.18707e+04   -3.30377e+05    1.47240e+07    2.98153e+02
 Pres. DC (bar) Pressure (bar)   Constr. rmsd
   -2.42166e+02    1.53715e+01    0.00000e+00

           Step           Time
       61435000   122870.00000

   Energies (kJ/mol)
        G96Bond       G96Angle    Proper Dih.  Improper Dih.          LJ-14
    2.33430e+03    3.72267e+03    2.63989e+03    1.09887e+03   -2.99166e+02
     Coulomb-14        LJ (SR)  Disper. corr.   Coulomb (SR)   Coul. recip.
    2.77301e+04    5.92566e+04   -4.37740e+03   -4.99506e+05    3.06745e+03
      Potential    Kinetic En.   Total Energy  Conserved En.    Temperature
   -4.04332e+05    7.22456e+04   -3.32087e+05    1.47243e+07    2.99708e+02
 Pres. DC (bar) Pressure (bar)   Constr. rmsd
   -2.49405e+02    1.73050e+02    0.00000e+00

           Step           Time
       61440000   122880.00000

   Energies (kJ/mol)
        G96Bond       G96Angle    Proper Dih.  Improper Dih.          LJ-14
    2.30311e+03    3.80207e+03    2.68577e+03    1.18402e+03   -3.21659e+02
     Coulomb-14        LJ (SR)  Disper. corr.   Coulomb (SR)   Coul. recip.
    2.77985e+04    5.85204e+04   -4.34803e+03   -4.97706e+05    3.00640e+03
      Potential    Kinetic En.   Total Energy  Conserved En.    Temperature
   -4.03075e+05    7.28696e+04   -3.30206e+05    1.47255e+07    3.02297e+02
 Pres. DC (bar) Pressure (bar)   Constr. rmsd
   -2.46073e+02    4.74298e+01    0.00000e+00

           Step           Time
       61445000   122890.00000

   Energies (kJ/mol)
        G96Bond       G96Angle    Proper Dih.  Improper Dih.          LJ-14
    2.15400e+03    3.83353e+03    2.80529e+03    1.07941e+03   -3.36383e+02
     Coulomb-14        LJ (SR)  Disper. corr.   Coulomb (SR)   Coul. recip.
    2.78918e+04    5.88087e+04   -4.33312e+03   -4.98872e+05    3.03347e+03
      Potential    Kinetic En.   Total Energy  Conserved En.    Temperature
   -4.03935e+05    7.30707e+04   -3.30864e+05    1.47269e+07    3.03131e+02
 Pres. DC (bar) Pressure (bar)   Constr. rmsd
   -2.44392e+02    1.09621e+02    0.00000e+00

           Step           Time
       61450000   122900.00000

   Energies (kJ/mol)
        G96Bond       G96Angle    Proper Dih.  Improper Dih.          LJ-14
    2.32200e+03    3.74671e+03    2.64091e+03    1.10731e+03   -3.24291e+02
     Coulomb-14        LJ (SR)  Disper. corr.   Coulomb (SR)   Coul. recip.
    2.78456e+04    5.65505e+04   -4.27876e+03   -4.95412e+05    2.96343e+03
      Potential    Kinetic En.   Total Energy  Conserved En.    Temperature
   -4.02839e+05    7.12407e+04   -3.31598e+05    1.47292e+07    2.95540e+02
 Pres. DC (bar) Pressure (bar)   Constr. rmsd
   -2.38306e+02   -7.03361e+02    0.00000e+00

           Step           Time
       61455000   122910.00000

   Energies (kJ/mol)
        G96Bond       G96Angle    Proper Dih.  Improper Dih.          LJ-14
    2.32239e+03    3.49643e+03    2.77717e+03    1.03866e+03   -2.68796e+02
     Coulomb-14        LJ (SR)  Disper. corr.   Coulomb (SR)   Coul. recip.
    2.80554e+04    5.89531e+04   -4.36750e+03   -4.98786e+05    2.98861e+03
      Potential    Kinetic En.   Total Energy  Conserved En.    Temperature
   -4.03790e+05    7.14057e+04   -3.32385e+05    1.47305e+07    2.96224e+02
 Pres. DC (bar) Pressure (bar)   Constr. rmsd
   -2.48279e+02    2.49520e+02    0.00000e+00

           Step           Time
       61460000   122920.00000

   Energies (kJ/mol)
        G96Bond       G96Angle    Proper Dih.  Improper Dih.          LJ-14
    2.31553e+03    3.73032e+03    2.73532e+03    1.12239e+03   -3.34007e+02
     Coulomb-14        LJ (SR)  Disper. corr.   Coulomb (SR)   Coul. recip.
    2.79008e+04    5.82029e+04   -4.30179e+03   -4.95446e+05    3.07270e+03
      Potential    Kinetic En.   Total Energy  Conserved En.    Temperature
   -4.01002e+05    7.24467e+04   -3.28555e+05    1.47314e+07    3.00543e+02
 Pres. DC (bar) Pressure (bar)   Constr. rmsd
   -2.40874e+02   -2.37310e+02    0.00000e+00

           Step           Time
       61465000   122930.00000

   Energies (kJ/mol)
        G96Bond       G96Angle    Proper Dih.  Improper Dih.          LJ-14
    2.28218e+03    3.62064e+03    2.75177e+03    1.11302e+03   -3.76570e+02
     Coulomb-14        LJ (SR)  Disper. corr.   Coulomb (SR)   Coul. recip.
    2.78690e+04    5.82737e+04   -4.34878e+03   -4.97832e+05    3.01011e+03
      Potential    Kinetic En.   Total Energy  Conserved En.    Temperature
   -4.03637e+05    7.22476e+04   -3.31389e+05    1.47327e+07    2.99717e+02
 Pres. DC (bar) Pressure (bar)   Constr. rmsd
   -2.46159e+02   -1.98997e+02    0.00000e+00

           Step           Time
       61470000   122940.00000

   Energies (kJ/mol)
        G96Bond       G96Angle    Proper Dih.  Improper Dih.          LJ-14
    2.35641e+03    3.65298e+03    2.76226e+03    1.06869e+03   -3.34593e+02
     Coulomb-14        LJ (SR)  Disper. corr.   Coulomb (SR)   Coul. recip.
    2.78947e+04    5.87550e+04   -4.34000e+03   -4.97933e+05    3.06101e+03
      Potential    Kinetic En.   Total Energy  Conserved En.    Temperature
   -4.03056e+05    7.26945e+04   -3.30362e+05    1.47344e+07    3.01571e+02
 Pres. DC (bar) Pressure (bar)   Constr. rmsd
   -2.45167e+02    6.16544e+01    0.00000e+00

           Step           Time
       61475000   122950.00000

   Energies (kJ/mol)
        G96Bond       G96Angle    Proper Dih.  Improper Dih.          LJ-14
    2.36097e+03    3.55777e+03    2.79670e+03    1.14886e+03   -2.76186e+02
     Coulomb-14        LJ (SR)  Disper. corr.   Coulomb (SR)   Coul. recip.
    2.78517e+04    6.08901e+04   -4.39543e+03   -5.00730e+05    3.03392e+03
      Potential    Kinetic En.   Total Energy  Conserved En.    Temperature
   -4.03761e+05    7.15459e+04   -3.32215e+05    1.47372e+07    2.96806e+02
 Pres. DC (bar) Pressure (bar)   Constr. rmsd
   -2.51462e+02    4.38760e+02    0.00000e+00

           Step           Time
       61480000   122960.00000

   Energies (kJ/mol)
        G96Bond       G96Angle    Proper Dih.  Improper Dih.          LJ-14
    2.36522e+03    3.60084e+03    2.76610e+03    1.11338e+03   -3.01902e+02
     Coulomb-14        LJ (SR)  Disper. corr.   Coulomb (SR)   Coul. recip.
    2.79308e+04    5.98739e+04   -4.40284e+03   -5.01205e+05    2.99896e+03
      Potential    Kinetic En.   Total Energy  Conserved En.    Temperature
   -4.05261e+05    7.16393e+04   -3.33622e+05    1.47399e+07    2.97193e+02
 Pres. DC (bar) Pressure (bar)   Constr. rmsd
   -2.52309e+02    4.24306e+02    0.00000e+00

           Step           Time
       61485000   122970.00000

   Energies (kJ/mol)
        G96Bond       G96Angle    Proper Dih.  Improper Dih.          LJ-14
    2.32335e+03    3.62609e+03    2.76125e+03    1.09443e+03   -3.11461e+02
     Coulomb-14        LJ (SR)  Disper. corr.   Coulomb (SR)   Coul. recip.
    2.80702e+04    6.09762e+04   -4.38093e+03   -5.01040e+05    3.01977e+03
      Potential    Kinetic En.   Total Energy  Conserved En.    Temperature
   -4.03861e+05    7.19487e+04   -3.31912e+05    1.47410e+07    2.98477e+02
 Pres. DC (bar) Pressure (bar)   Constr. rmsd
   -2.49806e+02    5.58815e+02    0.00000e+00

           Step           Time
       61490000   122980.00000

   Energies (kJ/mol)
        G96Bond       G96Angle    Proper Dih.  Improper Dih.          LJ-14
    2.28142e+03    3.70089e+03    2.63650e+03    1.05081e+03   -2.34009e+02
     Coulomb-14        LJ (SR)  Disper. corr.   Coulomb (SR)   Coul. recip.
    2.79116e+04    5.85682e+04   -4.33411e+03   -4.97748e+05    3.04093e+03
      Potential    Kinetic En.   Total Energy  Conserved En.    Temperature
   -4.03126e+05    7.13868e+04   -3.31739e+05    1.47414e+07    2.96146e+02
 Pres. DC (bar) Pressure (bar)   Constr. rmsd
   -2.44502e+02    6.93551e+01    0.00000e+00

           Step           Time
       61495000   122990.00000

   Energies (kJ/mol)
        G96Bond       G96Angle    Proper Dih.  Improper Dih.          LJ-14
    2.36730e+03    3.59591e+03    2.78100e+03    1.17566e+03   -3.23333e+02
     Coulomb-14        LJ (SR)  Disper. corr.   Coulomb (SR)   Coul. recip.
    2.77900e+04    5.97996e+04   -4.35132e+03   -5.00291e+05    2.90858e+03
      Potential    Kinetic En.   Total Energy  Conserved En.    Temperature
   -4.04548e+05    7.23377e+04   -3.32210e+05    1.47416e+07    3.00091e+02
 Pres. DC (bar) Pressure (bar)   Constr. rmsd
   -2.46445e+02    5.01746e+01    0.00000e+00

           Step           Time
       61500000   123000.00000

   Energies (kJ/mol)
        G96Bond       G96Angle    Proper Dih.  Improper Dih.          LJ-14
    2.56602e+03    3.62295e+03    2.70022e+03    1.13193e+03   -3.67951e+02
     Coulomb-14        LJ (SR)  Disper. corr.   Coulomb (SR)   Coul. recip.
    2.79230e+04    5.76230e+04   -4.29127e+03   -4.94992e+05    3.02627e+03
      Potential    Kinetic En.   Total Energy  Conserved En.    Temperature
   -4.01057e+05    7.24089e+04   -3.28648e+05    1.47424e+07    3.00386e+02
 Pres. DC (bar) Pressure (bar)   Constr. rmsd
   -2.39699e+02   -3.81218e+02    0.00000e+00

           Step           Time
       61505000   123010.00000

   Energies (kJ/mol)
        G96Bond       G96Angle    Proper Dih.  Improper Dih.          LJ-14
    2.24385e+03    3.77767e+03    2.82651e+03    1.13864e+03   -3.31680e+02
     Coulomb-14        LJ (SR)  Disper. corr.   Coulomb (SR)   Coul. recip.
    2.80924e+04    5.95056e+04   -4.35392e+03   -4.98115e+05    2.93691e+03
      Potential    Kinetic En.   Total Energy  Conserved En.    Temperature
   -4.02279e+05    7.19861e+04   -3.30293e+05    1.47431e+07    2.98632e+02
 Pres. DC (bar) Pressure (bar)   Constr. rmsd
   -2.46740e+02    3.52228e+02    0.00000e+00

           Step           Time
       61510000   123020.00000

   Energies (kJ/mol)
        G96Bond       G96Angle    Proper Dih.  Improper Dih.          LJ-14
    2.32641e+03    3.53232e+03    2.77708e+03    1.15833e+03   -3.73290e+02
     Coulomb-14        LJ (SR)  Disper. corr.   Coulomb (SR)   Coul. recip.
    2.80460e+04    5.87929e+04   -4.34900e+03   -4.98759e+05    3.13271e+03
      Potential    Kinetic En.   Total Energy  Conserved En.    Temperature
   -4.03715e+05    7.18969e+04   -3.31818e+05    1.47455e+07    2.98262e+02
 Pres. DC (bar) Pressure (bar)   Constr. rmsd
   -2.46183e+02   -2.77169e+02    0.00000e+00

           Step           Time
       61515000   123030.00000

   Energies (kJ/mol)
        G96Bond       G96Angle    Proper Dih.  Improper Dih.          LJ-14
    2.52760e+03    3.70814e+03    2.70388e+03    1.03354e+03   -2.52690e+02
     Coulomb-14        LJ (SR)  Disper. corr.   Coulomb (SR)   Coul. recip.
    2.81199e+04    5.97741e+04   -4.34756e+03   -4.98219e+05    2.98759e+03
      Potential    Kinetic En.   Total Energy  Conserved En.    Temperature
   -4.01965e+05    7.33518e+04   -3.28613e+05    1.47470e+07    3.04298e+02
 Pres. DC (bar) Pressure (bar)   Constr. rmsd
   -2.46021e+02    1.49186e+02    0.00000e+00

           Step           Time
       61520000   123040.00000

   Energies (kJ/mol)
        G96Bond       G96Angle    Proper Dih.  Improper Dih.          LJ-14
    2.56085e+03    3.75407e+03    2.84226e+03    1.09465e+03   -3.82459e+02
     Coulomb-14        LJ (SR)  Disper. corr.   Coulomb (SR)   Coul. recip.
    2.79527e+04    5.63550e+04   -4.27667e+03   -4.94180e+05    3.00901e+03
      Potential    Kinetic En.   Total Energy  Conserved En.    Temperature
   -4.01270e+05    7.24292e+04   -3.28841e+05    1.47485e+07    3.00470e+02
 Pres. DC (bar) Pressure (bar)   Constr. rmsd
   -2.38073e+02   -7.35026e+02    0.00000e+00

           Step           Time
       61525000   123050.00000

   Energies (kJ/mol)
        G96Bond       G96Angle    Proper Dih.  Improper Dih.          LJ-14
    2.43512e+03    3.74890e+03    2.74287e+03    1.11640e+03   -3.17587e+02
     Coulomb-14        LJ (SR)  Disper. corr.   Coulomb (SR)   Coul. recip.
    2.76995e+04    5.98046e+04   -4.35187e+03   -4.99853e+05    2.93679e+03
      Potential    Kinetic En.   Total Energy  Conserved En.    Temperature
   -4.04038e+05    7.14010e+04   -3.32637e+05    1.47549e+07    2.96205e+02
 Pres. DC (bar) Pressure (bar)   Constr. rmsd
   -2.46508e+02    1.72235e+02    0.00000e+00

           Step           Time
       61530000   123060.00000

   Energies (kJ/mol)
        G96Bond       G96Angle    Proper Dih.  Improper Dih.          LJ-14
    2.43554e+03    3.56242e+03    2.80594e+03    1.17542e+03   -3.78931e+02
     Coulomb-14        LJ (SR)  Disper. corr.   Coulomb (SR)   Coul. recip.
    2.78228e+04    5.95780e+04   -4.35066e+03   -4.99378e+05    3.07095e+03
      Potential    Kinetic En.   Total Energy  Conserved En.    Temperature
   -4.03656e+05    7.17360e+04   -3.31920e+05    1.47569e+07    2.97594e+02
 Pres. DC (bar) Pressure (bar)   Constr. rmsd
   -2.46371e+02    1.49796e+02    0.00000e+00

           Step           Time
       61535000   123070.00000

   Energies (kJ/mol)
        G96Bond       G96Angle    Proper Dih.  Improper Dih.          LJ-14
    2.26820e+03    3.69538e+03    2.81703e+03    1.13926e+03   -3.62761e+02
     Coulomb-14        LJ (SR)  Disper. corr.   Coulomb (SR)   Coul. recip.
    2.79198e+04    5.77824e+04   -4.28189e+03   -4.97149e+05    3.05631e+03
      Potential    Kinetic En.   Total Energy  Conserved En.    Temperature
   -4.03116e+05    7.14005e+04   -3.31715e+05    1.47575e+07    2.96202e+02
 Pres. DC (bar) Pressure (bar)   Constr. rmsd
   -2.38653e+02   -3.75529e+02    0.00000e+00

           Step           Time
       61540000   123080.00000

   Energies (kJ/mol)
        G96Bond       G96Angle    Proper Dih.  Improper Dih.          LJ-14
    2.34799e+03    3.49350e+03    2.67701e+03    1.16002e+03   -3.11755e+02
     Coulomb-14        LJ (SR)  Disper. corr.   Coulomb (SR)   Coul. recip.
    2.81470e+04    5.98044e+04   -4.34588e+03   -5.00203e+05    3.04228e+03
      Potential    Kinetic En.   Total Energy  Conserved En.    Temperature
   -4.04188e+05    7.28708e+04   -3.31317e+05    1.47602e+07    3.02302e+02
 Pres. DC (bar) Pressure (bar)   Constr. rmsd
   -2.45830e+02   -1.73296e+01    0.00000e+00

           Step           Time
       61545000   123090.00000

   Energies (kJ/mol)
        G96Bond       G96Angle    Proper Dih.  Improper Dih.          LJ-14
    2.29868e+03    3.66246e+03    2.80050e+03    1.10795e+03   -2.54997e+02
     Coulomb-14        LJ (SR)  Disper. corr.   Coulomb (SR)   Coul. recip.
    2.81112e+04    5.96797e+04   -4.37191e+03   -4.98550e+05    2.96145e+03
      Potential    Kinetic En.   Total Energy  Conserved En.    Temperature
   -4.02555e+05    7.22055e+04   -3.30349e+05    1.47632e+07    2.99542e+02
 Pres. DC (bar) Pressure (bar)   Constr. rmsd
   -2.48781e+02    4.83236e+02    0.00000e+00

           Step           Time
       61550000   123100.00000

   Energies (kJ/mol)
        G96Bond       G96Angle    Proper Dih.  Improper Dih.          LJ-14
    2.34515e+03    3.67168e+03    2.84546e+03    1.08360e+03   -2.52543e+02
     Coulomb-14        LJ (SR)  Disper. corr.   Coulomb (SR)   Coul. recip.
    2.78852e+04    5.77851e+04   -4.29695e+03   -4.96441e+05    3.06025e+03
      Potential    Kinetic En.   Total Energy  Conserved En.    Temperature
   -4.02314e+05    7.24404e+04   -3.29873e+05    1.47648e+07    3.00517e+02
 Pres. DC (bar) Pressure (bar)   Constr. rmsd
   -2.40333e+02   -4.36708e+02    0.00000e+00

           Step           Time
       61555000   123110.00000

   Energies (kJ/mol)
        G96Bond       G96Angle    Proper Dih.  Improper Dih.          LJ-14
    2.33957e+03    3.53370e+03    2.72923e+03    1.08245e+03   -3.08816e+02
     Coulomb-14        LJ (SR)  Disper. corr.   Coulomb (SR)   Coul. recip.
    2.80332e+04    5.83794e+04   -4.30644e+03   -4.96509e+05    3.02751e+03
      Potential    Kinetic En.   Total Energy  Conserved En.    Temperature
   -4.01999e+05    7.31082e+04   -3.28891e+05    1.47658e+07    3.03287e+02
 Pres. DC (bar) Pressure (bar)   Constr. rmsd
   -2.41395e+02   -1.66873e+02    0.00000e+00

           Step           Time
       61560000   123120.00000

   Energies (kJ/mol)
        G96Bond       G96Angle    Proper Dih.  Improper Dih.          LJ-14
    2.32041e+03    3.57642e+03    2.81527e+03    1.12502e+03   -2.85617e+02
     Coulomb-14        LJ (SR)  Disper. corr.   Coulomb (SR)   Coul. recip.
    2.78792e+04    5.90275e+04   -4.37321e+03   -4.99741e+05    2.97705e+03
      Potential    Kinetic En.   Total Energy  Conserved En.    Temperature
   -4.04679e+05    7.16755e+04   -3.33003e+05    1.47671e+07    2.97343e+02
 Pres. DC (bar) Pressure (bar)   Constr. rmsd
   -2.48928e+02    1.03585e+02    0.00000e+00

           Step           Time
       61565000   123130.00000

   Energies (kJ/mol)
        G96Bond       G96Angle    Proper Dih.  Improper Dih.          LJ-14
    2.16367e+03    3.86938e+03    2.74183e+03    1.08932e+03   -3.40735e+02
     Coulomb-14        LJ (SR)  Disper. corr.   Coulomb (SR)   Coul. recip.
    2.77692e+04    5.82924e+04   -4.37592e+03   -4.99074e+05    2.92764e+03
      Potential    Kinetic En.   Total Energy  Conserved En.    Temperature
   -4.04937e+05    7.22012e+04   -3.32736e+05    1.47699e+07    2.99524e+02
 Pres. DC (bar) Pressure (bar)   Constr. rmsd
   -2.49237e+02   -1.54992e+02    0.00000e+00

           Step           Time
       61570000   123140.00000

   Energies (kJ/mol)
        G96Bond       G96Angle    Proper Dih.  Improper Dih.          LJ-14
    2.48239e+03    3.66533e+03    2.69369e+03    1.12802e+03   -2.35650e+02
     Coulomb-14        LJ (SR)  Disper. corr.   Coulomb (SR)   Coul. recip.
    2.78143e+04    5.83461e+04   -4.27373e+03   -4.97008e+05    3.10238e+03
      Potential    Kinetic En.   Total Energy  Conserved En.    Temperature
   -4.02285e+05    7.24370e+04   -3.29848e+05    1.47710e+07    3.00502e+02
 Pres. DC (bar) Pressure (bar)   Constr. rmsd
   -2.37746e+02   -3.65639e+02    0.00000e+00

           Step           Time
       61575000   123150.00000

   Energies (kJ/mol)
        G96Bond       G96Angle    Proper Dih.  Improper Dih.          LJ-14
    2.24305e+03    3.66565e+03    2.66090e+03    1.08282e+03   -2.70976e+02
     Coulomb-14        LJ (SR)  Disper. corr.   Coulomb (SR)   Coul. recip.
    2.79391e+04    5.91707e+04   -4.35013e+03   -4.99311e+05    3.00133e+03
      Potential    Kinetic En.   Total Energy  Conserved En.    Temperature
   -4.04168e+05    7.17683e+04   -3.32400e+05    1.47726e+07    2.97729e+02
 Pres. DC (bar) Pressure (bar)   Constr. rmsd
   -2.46311e+02    4.28760e+01    0.00000e+00

           Step           Time
       61580000   123160.00000

   Energies (kJ/mol)
        G96Bond       G96Angle    Proper Dih.  Improper Dih.          LJ-14
    2.41829e+03    3.62661e+03    2.66304e+03    9.88760e+02   -3.47163e+02
     Coulomb-14        LJ (SR)  Disper. corr.   Coulomb (SR)   Coul. recip.
    2.78769e+04    5.76392e+04   -4.29227e+03   -4.96074e+05    3.00785e+03
      Potential    Kinetic En.   Total Energy  Conserved En.    Temperature
   -4.02493e+05    7.20479e+04   -3.30445e+05    1.47735e+07    2.98888e+02
 Pres. DC (bar) Pressure (bar)   Constr. rmsd
   -2.39810e+02   -4.79773e+02    0.00000e+00

           Step           Time
       61585000   123170.00000

   Energies (kJ/mol)
        G96Bond       G96Angle    Proper Dih.  Improper Dih.          LJ-14
    2.23356e+03    3.54446e+03    2.88685e+03    1.08740e+03   -3.31474e+02
     Coulomb-14        LJ (SR)  Disper. corr.   Coulomb (SR)   Coul. recip.
    2.80212e+04    5.97751e+04   -4.36025e+03   -4.99312e+05    3.01422e+03
      Potential    Kinetic En.   Total Energy  Conserved En.    Temperature
   -4.03441e+05    7.18792e+04   -3.31562e+05    1.47741e+07    2.98189e+02
 Pres. DC (bar) Pressure (bar)   Constr. rmsd
   -2.47458e+02    2.52544e+02    0.00000e+00

           Step           Time
       61590000   123180.00000

   Energies (kJ/mol)
        G96Bond       G96Angle    Proper Dih.  Improper Dih.          LJ-14
    2.36124e+03    3.58567e+03    2.79695e+03    1.05837e+03   -3.35869e+02
     Coulomb-14        LJ (SR)  Disper. corr.   Coulomb (SR)   Coul. recip.
    2.79245e+04    5.93284e+04   -4.33980e+03   -4.98949e+05    3.03787e+03
      Potential    Kinetic En.   Total Energy  Conserved En.    Temperature
   -4.03532e+05    7.25432e+04   -3.30988e+05    1.47746e+07    3.00943e+02
 Pres. DC (bar) Pressure (bar)   Constr. rmsd
   -2.45144e+02    9.04269e+01    0.00000e+00

           Step           Time
       61595000   123190.00000

   Energies (kJ/mol)
        G96Bond       G96Angle    Proper Dih.  Improper Dih.          LJ-14
    2.29307e+03    3.66431e+03    2.72935e+03    1.12239e+03   -3.37427e+02
     Coulomb-14        LJ (SR)  Disper. corr.   Coulomb (SR)   Coul. recip.
    2.79728e+04    5.90202e+04   -4.36577e+03   -4.99748e+05    2.98515e+03
      Potential    Kinetic En.   Total Energy  Conserved En.    Temperature
   -4.04664e+05    7.22754e+04   -3.32388e+05    1.47755e+07    2.99832e+02
 Pres. DC (bar) Pressure (bar)   Constr. rmsd
   -2.48084e+02   -1.25706e+02    0.00000e+00

           Step           Time
       61600000   123200.00000

   Energies (kJ/mol)
        G96Bond       G96Angle    Proper Dih.  Improper Dih.          LJ-14
    2.29403e+03    3.55693e+03    2.80731e+03    1.16721e+03   -2.51803e+02
     Coulomb-14        LJ (SR)  Disper. corr.   Coulomb (SR)   Coul. recip.
    2.82046e+04    5.88960e+04   -4.35511e+03   -4.98602e+05    3.00015e+03
      Potential    Kinetic En.   Total Energy  Conserved En.    Temperature
   -4.03283e+05    7.28078e+04   -3.30475e+05    1.47766e+07    3.02041e+02
 Pres. DC (bar) Pressure (bar)   Constr. rmsd
   -2.46875e+02    2.02093e+01    0.00000e+00

           Step           Time
       61605000   123210.00000

   Energies (kJ/mol)
        G96Bond       G96Angle    Proper Dih.  Improper Dih.          LJ-14
    2.29681e+03    3.68547e+03    2.77320e+03    1.06901e+03   -4.04870e+02
     Coulomb-14        LJ (SR)  Disper. corr.   Coulomb (SR)   Coul. recip.
    2.77565e+04    5.83193e+04   -4.32662e+03   -4.96993e+05    3.12212e+03
      Potential    Kinetic En.   Total Energy  Conserved En.    Temperature
   -4.02702e+05    7.24023e+04   -3.30300e+05    1.47773e+07    3.00358e+02
 Pres. DC (bar) Pressure (bar)   Constr. rmsd
   -2.43659e+02   -1.43836e+02    0.00000e+00

           Step           Time
       61610000   123220.00000

   Energies (kJ/mol)
        G96Bond       G96Angle    Proper Dih.  Improper Dih.          LJ-14
    2.26597e+03    3.69750e+03    2.72381e+03    1.04143e+03   -2.54310e+02
     Coulomb-14        LJ (SR)  Disper. corr.   Coulomb (SR)   Coul. recip.
    2.81294e+04    5.79146e+04   -4.30509e+03   -4.96161e+05    3.09643e+03
      Potential    Kinetic En.   Total Energy  Conserved En.    Temperature
   -4.01851e+05    7.22871e+04   -3.29564e+05    1.47783e+07    2.99880e+02
 Pres. DC (bar) Pressure (bar)   Constr. rmsd
   -2.41243e+02   -1.41790e+02    0.00000e+00

           Step           Time
       61615000   123230.00000

   Energies (kJ/mol)
        G96Bond       G96Angle    Proper Dih.  Improper Dih.          LJ-14
    2.26865e+03    3.53406e+03    2.70863e+03    1.06601e+03   -3.87974e+02
     Coulomb-14        LJ (SR)  Disper. corr.   Coulomb (SR)   Coul. recip.
    2.81337e+04    5.85963e+04   -4.31246e+03   -4.99175e+05    3.05667e+03
      Potential    Kinetic En.   Total Energy  Conserved En.    Temperature
   -4.04512e+05    7.14848e+04   -3.33027e+05    1.47789e+07    2.96552e+02
 Pres. DC (bar) Pressure (bar)   Constr. rmsd
   -2.42069e+02   -3.55159e+02    0.00000e+00

           Step           Time
       61620000   123240.00000

   Energies (kJ/mol)
        G96Bond       G96Angle    Proper Dih.  Improper Dih.          LJ-14
    2.43696e+03    3.73472e+03    2.72768e+03    1.15469e+03   -2.94622e+02
     Coulomb-14        LJ (SR)  Disper. corr.   Coulomb (SR)   Coul. recip.
    2.79958e+04    5.96346e+04   -4.37696e+03   -4.99924e+05    2.92308e+03
      Potential    Kinetic En.   Total Energy  Conserved En.    Temperature
   -4.03988e+05    7.15498e+04   -3.32438e+05    1.47800e+07    2.96822e+02
 Pres. DC (bar) Pressure (bar)   Constr. rmsd
   -2.49355e+02    2.80710e+02    0.00000e+00

           Step           Time
       61625000   123250.00000

   Energies (kJ/mol)
        G96Bond       G96Angle    Proper Dih.  Improper Dih.          LJ-14
    2.36115e+03    3.71200e+03    2.77527e+03    1.02149e+03   -2.68075e+02
     Coulomb-14        LJ (SR)  Disper. corr.   Coulomb (SR)   Coul. recip.
    2.79821e+04    5.87780e+04   -4.33471e+03   -4.97568e+05    2.96438e+03
      Potential    Kinetic En.   Total Energy  Conserved En.    Temperature
   -4.02577e+05    7.22791e+04   -3.30297e+05    1.47803e+07    2.99848e+02
 Pres. DC (bar) Pressure (bar)   Constr. rmsd
   -2.44570e+02   -4.36450e+01    0.00000e+00

           Step           Time
       61630000   123260.00000

   Energies (kJ/mol)
        G96Bond       G96Angle    Proper Dih.  Improper Dih.          LJ-14
    2.38100e+03    3.49866e+03    2.76980e+03    1.08323e+03   -3.27318e+02
     Coulomb-14        LJ (SR)  Disper. corr.   Coulomb (SR)   Coul. recip.
    2.79601e+04    5.85730e+04   -4.34918e+03   -4.98226e+05    3.04130e+03
      Potential    Kinetic En.   Total Energy  Conserved En.    Temperature
   -4.03595e+05    7.21088e+04   -3.31487e+05    1.47809e+07    2.99141e+02
 Pres. DC (bar) Pressure (bar)   Constr. rmsd
   -2.46204e+02   -6.40605e+01    0.00000e+00

           Step           Time
       61635000   123270.00000

   Energies (kJ/mol)
        G96Bond       G96Angle    Proper Dih.  Improper Dih.          LJ-14
    2.24881e+03    3.72929e+03    2.78574e+03    1.16623e+03   -2.82284e+02
     Coulomb-14        LJ (SR)  Disper. corr.   Coulomb (SR)   Coul. recip.
    2.78439e+04    5.94209e+04   -4.34185e+03   -4.98286e+05    3.00125e+03
      Potential    Kinetic En.   Total Energy  Conserved En.    Temperature
   -4.02714e+05    7.23683e+04   -3.30346e+05    1.47813e+07    3.00218e+02
 Pres. DC (bar) Pressure (bar)   Constr. rmsd
   -2.45375e+02    3.76150e+02    0.00000e+00

           Step           Time
       61640000   123280.00000

   Energies (kJ/mol)
        G96Bond       G96Angle    Proper Dih.  Improper Dih.          LJ-14
    2.29594e+03    3.77870e+03    2.74736e+03    1.12189e+03   -2.92265e+02
     Coulomb-14        LJ (SR)  Disper. corr.   Coulomb (SR)   Coul. recip.
    2.79548e+04    5.82477e+04   -4.27760e+03   -4.96125e+05    3.09103e+03
      Potential    Kinetic En.   Total Energy  Conserved En.    Temperature
   -4.01457e+05    7.17379e+04   -3.29719e+05    1.47821e+07    2.97602e+02
 Pres. DC (bar) Pressure (bar)   Constr. rmsd
   -2.38176e+02   -1.44572e+02    0.00000e+00

           Step           Time
       61645000   123290.00000

   Energies (kJ/mol)
        G96Bond       G96Angle    Proper Dih.  Improper Dih.          LJ-14
    2.21974e+03    3.64561e+03    2.77584e+03    1.13695e+03   -3.12682e+02
     Coulomb-14        LJ (SR)  Disper. corr.   Coulomb (SR)   Coul. recip.
    2.78341e+04    5.97202e+04   -4.34602e+03   -4.99139e+05    2.96246e+03
      Potential    Kinetic En.   Total Energy  Conserved En.    Temperature
   -4.03503e+05    7.26052e+04   -3.30898e+05    1.47831e+07    3.01200e+02
 Pres. DC (bar) Pressure (bar)   Constr. rmsd
   -2.45847e+02    2.54967e+02    0.00000e+00

           Step           Time
       61650000   123300.00000

   Energies (kJ/mol)
        G96Bond       G96Angle    Proper Dih.  Improper Dih.          LJ-14
    2.36158e+03    3.61279e+03    2.72168e+03    1.10914e+03   -3.42972e+02
     Coulomb-14        LJ (SR)  Disper. corr.   Coulomb (SR)   Coul. recip.
    2.77818e+04    5.76155e+04   -4.29662e+03   -4.95909e+05    3.06019e+03
      Potential    Kinetic En.   Total Energy  Conserved En.    Temperature
   -4.02286e+05    7.21394e+04   -3.30147e+05    1.47850e+07    2.99268e+02
 Pres. DC (bar) Pressure (bar)   Constr. rmsd
   -2.40296e+02   -3.92057e+02    0.00000e+00

           Step           Time
       61655000   123310.00000

   Energies (kJ/mol)
        G96Bond       G96Angle    Proper Dih.  Improper Dih.          LJ-14
    2.42651e+03    3.56683e+03    2.84600e+03    1.03176e+03   -3.70964e+02
     Coulomb-14        LJ (SR)  Disper. corr.   Coulomb (SR)   Coul. recip.
    2.77551e+04    5.78679e+04   -4.30476e+03   -4.97096e+05    3.07106e+03
      Potential    Kinetic En.   Total Energy  Conserved En.    Temperature
   -4.03206e+05    7.16464e+04   -3.31560e+05    1.47867e+07    2.97223e+02
 Pres. DC (bar) Pressure (bar)   Constr. rmsd
   -2.41206e+02   -4.41803e+02    0.00000e+00

           Step           Time
       61660000   123320.00000

   Energies (kJ/mol)
        G96Bond       G96Angle    Proper Dih.  Improper Dih.          LJ-14
    2.38138e+03    3.54563e+03    2.74214e+03    1.10840e+03   -3.57683e+02
     Coulomb-14        LJ (SR)  Disper. corr.   Coulomb (SR)   Coul. recip.
    2.79195e+04    5.94465e+04   -4.34400e+03   -4.98522e+05    3.08622e+03
      Potential    Kinetic En.   Total Energy  Conserved En.    Temperature
   -4.02994e+05    7.29403e+04   -3.30054e+05    1.47874e+07    3.02590e+02
 Pres. DC (bar) Pressure (bar)   Constr. rmsd
   -2.45619e+02   -4.26786e+01    0.00000e+00

           Step           Time
       61665000   123330.00000

   Energies (kJ/mol)
        G96Bond       G96Angle    Proper Dih.  Improper Dih.          LJ-14
    2.29692e+03    3.64096e+03    2.82610e+03    1.10026e+03   -3.06354e+02
     Coulomb-14        LJ (SR)  Disper. corr.   Coulomb (SR)   Coul. recip.
    2.77849e+04    6.01620e+04   -4.37813e+03   -5.00447e+05    3.02242e+03
      Potential    Kinetic En.   Total Energy  Conserved En.    Temperature
   -4.04298e+05    7.30309e+04   -3.31267e+05    1.47880e+07    3.02966e+02
 Pres. DC (bar) Pressure (bar)   Constr. rmsd
   -2.49488e+02    2.99024e+02    0.00000e+00

           Step           Time
       61670000   123340.00000

   Energies (kJ/mol)
        G96Bond       G96Angle    Proper Dih.  Improper Dih.          LJ-14
    2.41709e+03    3.52218e+03    2.79889e+03    1.08251e+03   -2.39610e+02
     Coulomb-14        LJ (SR)  Disper. corr.   Coulomb (SR)   Coul. recip.
    2.78908e+04    6.01196e+04   -4.34826e+03   -4.99634e+05    3.05620e+03
      Potential    Kinetic En.   Total Energy  Conserved En.    Temperature
   -4.03335e+05    7.14689e+04   -3.31866e+05    1.47896e+07    2.96486e+02
 Pres. DC (bar) Pressure (bar)   Constr. rmsd
   -2.46099e+02    3.90813e+02    0.00000e+00

           Step           Time
       61675000   123350.00000

   Energies (kJ/mol)
        G96Bond       G96Angle    Proper Dih.  Improper Dih.          LJ-14
    2.18225e+03    3.73459e+03    2.67489e+03    1.09210e+03   -2.65892e+02
     Coulomb-14        LJ (SR)  Disper. corr.   Coulomb (SR)   Coul. recip.
    2.80166e+04    5.90085e+04   -4.36619e+03   -4.98707e+05    2.95970e+03
      Potential    Kinetic En.   Total Energy  Conserved En.    Temperature
   -4.03670e+05    7.16705e+04   -3.32000e+05    1.47915e+07    2.97323e+02
 Pres. DC (bar) Pressure (bar)   Constr. rmsd
   -2.48131e+02    1.58669e+02    0.00000e+00

           Step           Time
       61680000   123360.00000

   Energies (kJ/mol)
        G96Bond       G96Angle    Proper Dih.  Improper Dih.          LJ-14
    2.34427e+03    3.69339e+03    2.86538e+03    1.06158e+03   -2.70811e+02
     Coulomb-14        LJ (SR)  Disper. corr.   Coulomb (SR)   Coul. recip.
    2.77615e+04    5.95809e+04   -4.33185e+03   -4.98541e+05    3.05191e+03
      Potential    Kinetic En.   Total Energy  Conserved En.    Temperature
   -4.02785e+05    7.26788e+04   -3.30106e+05    1.47921e+07    3.01505e+02
 Pres. DC (bar) Pressure (bar)   Constr. rmsd
   -2.44248e+02    3.37443e+02    0.00000e+00

           Step           Time
       61685000   123370.00000

   Energies (kJ/mol)
        G96Bond       G96Angle    Proper Dih.  Improper Dih.          LJ-14
    2.37633e+03    3.68720e+03    2.70508e+03    1.12992e+03   -3.65385e+02
     Coulomb-14        LJ (SR)  Disper. corr.   Coulomb (SR)   Coul. recip.
    2.76206e+04    5.66146e+04   -4.28550e+03   -4.94776e+05    3.04601e+03
      Potential    Kinetic En.   Total Energy  Conserved En.    Temperature
   -4.02247e+05    7.23636e+04   -3.29884e+05    1.47937e+07    3.00198e+02
 Pres. DC (bar) Pressure (bar)   Constr. rmsd
   -2.39056e+02   -6.89987e+02    0.00000e+00

           Step           Time
       61690000   123380.00000

   Energies (kJ/mol)
        G96Bond       G96Angle    Proper Dih.  Improper Dih.          LJ-14
    2.35093e+03    3.60134e+03    2.83565e+03    1.04658e+03   -2.74116e+02
     Coulomb-14        LJ (SR)  Disper. corr.   Coulomb (SR)   Coul. recip.
    2.78858e+04    6.10685e+04   -4.38095e+03   -5.00825e+05    2.93909e+03
      Potential    Kinetic En.   Total Energy  Conserved En.    Temperature
   -4.03752e+05    7.22256e+04   -3.31526e+05    1.47976e+07    2.99626e+02
 Pres. DC (bar) Pressure (bar)   Constr. rmsd
   -2.49810e+02    6.04561e+02    0.00000e+00

           Step           Time
       61695000   123390.00000

   Energies (kJ/mol)
        G96Bond       G96Angle    Proper Dih.  Improper Dih.          LJ-14
    2.34905e+03    3.57965e+03    2.66187e+03    1.13113e+03   -3.55049e+02
     Coulomb-14        LJ (SR)  Disper. corr.   Coulomb (SR)   Coul. recip.
    2.79126e+04    5.87213e+04   -4.34387e+03   -4.98198e+05    2.97717e+03
      Potential    Kinetic En.   Total Energy  Conserved En.    Temperature
   -4.03564e+05    7.23456e+04   -3.31219e+05    1.48023e+07    3.00123e+02
 Pres. DC (bar) Pressure (bar)   Constr. rmsd
   -2.45604e+02    1.99117e-01    0.00000e+00

           Step           Time
       61700000   123400.00000

   Energies (kJ/mol)
        G96Bond       G96Angle    Proper Dih.  Improper Dih.          LJ-14
    2.31001e+03    3.54864e+03    2.77220e+03    1.06505e+03   -2.92011e+02
     Coulomb-14        LJ (SR)  Disper. corr.   Coulomb (SR)   Coul. recip.
    2.76944e+04    5.93814e+04   -4.34785e+03   -4.99067e+05    2.97950e+03
      Potential    Kinetic En.   Total Energy  Conserved En.    Temperature
   -4.03956e+05    7.18878e+04   -3.32068e+05    1.48036e+07    2.98224e+02
 Pres. DC (bar) Pressure (bar)   Constr. rmsd
   -2.46054e+02    4.33003e+01    0.00000e+00

           Step           Time
       61705000   123410.00000

   Energies (kJ/mol)
        G96Bond       G96Angle    Proper Dih.  Improper Dih.          LJ-14
    2.28391e+03    3.63720e+03    2.67595e+03    1.16532e+03   -2.45049e+02
     Coulomb-14        LJ (SR)  Disper. corr.   Coulomb (SR)   Coul. recip.
    2.79120e+04    6.02160e+04   -4.39079e+03   -5.00575e+05    2.94967e+03
      Potential    Kinetic En.   Total Energy  Conserved En.    Temperature
   -4.04371e+05    7.29506e+04   -3.31420e+05    1.48050e+07    3.02633e+02
 Pres. DC (bar) Pressure (bar)   Constr. rmsd
   -2.50931e+02    5.40287e+02    0.00000e+00

           Step           Time
       61710000   123420.00000

   Energies (kJ/mol)
        G96Bond       G96Angle    Proper Dih.  Improper Dih.          LJ-14
    2.33785e+03    3.71458e+03    2.81102e+03    1.11155e+03   -2.77216e+02
     Coulomb-14        LJ (SR)  Disper. corr.   Coulomb (SR)   Coul. recip.
    2.78287e+04    5.87940e+04   -4.38132e+03   -4.98412e+05    2.99045e+03
      Potential    Kinetic En.   Total Energy  Conserved En.    Temperature
   -4.03482e+05    7.19690e+04   -3.31513e+05    1.48064e+07    2.98561e+02
 Pres. DC (bar) Pressure (bar)   Constr. rmsd
   -2.49851e+02    1.05579e+02    0.00000e+00

           Step           Time
       61715000   123430.00000

   Energies (kJ/mol)
        G96Bond       G96Angle    Proper Dih.  Improper Dih.          LJ-14
    2.34662e+03    3.76190e+03    2.67928e+03    1.06758e+03   -3.05840e+02
     Coulomb-14        LJ (SR)  Disper. corr.   Coulomb (SR)   Coul. recip.
    2.77135e+04    5.80961e+04   -4.34172e+03   -4.97822e+05    2.90897e+03
      Potential    Kinetic En.   Total Energy  Conserved En.    Temperature
   -4.03896e+05    7.24250e+04   -3.31471e+05    1.48071e+07    3.00453e+02
 Pres. DC (bar) Pressure (bar)   Constr. rmsd
   -2.45360e+02   -1.39508e+02    0.00000e+00

           Step           Time
       61720000   123440.00000

   Energies (kJ/mol)
        G96Bond       G96Angle    Proper Dih.  Improper Dih.          LJ-14
    2.49930e+03    3.90341e+03    2.77467e+03    1.11524e+03   -3.30626e+02
     Coulomb-14        LJ (SR)  Disper. corr.   Coulomb (SR)   Coul. recip.
    2.78633e+04    5.74860e+04   -4.29676e+03   -4.96014e+05    3.05905e+03
      Potential    Kinetic En.   Total Energy  Conserved En.    Temperature
   -4.01940e+05    7.30976e+04   -3.28842e+05    1.48080e+07    3.03243e+02
 Pres. DC (bar) Pressure (bar)   Constr. rmsd
   -2.40312e+02   -4.26790e+02    0.00000e+00

           Step           Time
       61725000   123450.00000

   Energies (kJ/mol)
        G96Bond       G96Angle    Proper Dih.  Improper Dih.          LJ-14
    2.15855e+03    3.88957e+03    2.79906e+03    1.09436e+03   -3.63260e+02
     Coulomb-14        LJ (SR)  Disper. corr.   Coulomb (SR)   Coul. recip.
    2.79687e+04    5.92234e+04   -4.37706e+03   -4.98886e+05    3.05115e+03
      Potential    Kinetic En.   Total Energy  Conserved En.    Temperature
   -4.03442e+05    7.29897e+04   -3.30452e+05    1.48090e+07    3.02795e+02
 Pres. DC (bar) Pressure (bar)   Constr. rmsd
   -2.49366e+02    5.13520e+02    0.00000e+00

           Step           Time
       61730000   123460.00000

   Energies (kJ/mol)
        G96Bond       G96Angle    Proper Dih.  Improper Dih.          LJ-14
    2.33395e+03    3.75277e+03    2.57510e+03    1.02699e+03   -3.17704e+02
     Coulomb-14        LJ (SR)  Disper. corr.   Coulomb (SR)   Coul. recip.
    2.78159e+04    5.80698e+04   -4.32411e+03   -4.96920e+05    3.09853e+03
      Potential    Kinetic En.   Total Energy  Conserved En.    Temperature
   -4.02889e+05    7.20445e+04   -3.30844e+05    1.48093e+07    2.98874e+02
 Pres. DC (bar) Pressure (bar)   Constr. rmsd
   -2.43378e+02   -1.88758e+01    0.00000e+00

           Step           Time
       61735000   123470.00000

   Energies (kJ/mol)
        G96Bond       G96Angle    Proper Dih.  Improper Dih.          LJ-14
    2.29550e+03    3.52700e+03    2.84269e+03    1.03533e+03   -3.19945e+02
     Coulomb-14        LJ (SR)  Disper. corr.   Coulomb (SR)   Coul. recip.
    2.80637e+04    5.91432e+04   -4.33723e+03   -4.99199e+05    2.93487e+03
      Potential    Kinetic En.   Total Energy  Conserved En.    Temperature
   -4.04014e+05    7.21418e+04   -3.31872e+05    1.48101e+07    2.99278e+02
 Pres. DC (bar) Pressure (bar)   Constr. rmsd
   -2.44854e+02    7.03946e+01    0.00000e+00

           Step           Time
       61740000   123480.00000

   Energies (kJ/mol)
        G96Bond       G96Angle    Proper Dih.  Improper Dih.          LJ-14
    2.27826e+03    3.58227e+03    2.63045e+03    1.11692e+03   -3.32845e+02
     Coulomb-14        LJ (SR)  Disper. corr.   Coulomb (SR)   Coul. recip.
    2.79662e+04    5.93688e+04   -4.29319e+03   -4.98970e+05    3.04332e+03
      Potential    Kinetic En.   Total Energy  Conserved En.    Temperature
   -4.03610e+05    7.20093e+04   -3.31601e+05    1.48118e+07    2.98728e+02
 Pres. DC (bar) Pressure (bar)   Constr. rmsd
   -2.39914e+02   -1.75928e+02    0.00000e+00

           Step           Time
       61745000   123490.00000

   Energies (kJ/mol)
        G96Bond       G96Angle    Proper Dih.  Improper Dih.          LJ-14
    2.27358e+03    3.80367e+03    2.70411e+03    1.09331e+03   -3.30420e+02
     Coulomb-14        LJ (SR)  Disper. corr.   Coulomb (SR)   Coul. recip.
    2.79343e+04    5.76156e+04   -4.34077e+03   -4.97201e+05    3.07357e+03
      Potential    Kinetic En.   Total Energy  Conserved En.    Temperature
   -4.03374e+05    7.25628e+04   -3.30811e+05    1.48127e+07    3.01024e+02
 Pres. DC (bar) Pressure (bar)   Constr. rmsd
   -2.45253e+02   -3.91287e+01    0.00000e+00

           Step           Time
       61750000   123500.00000

   Energies (kJ/mol)
        G96Bond       G96Angle    Proper Dih.  Improper Dih.          LJ-14
    2.33847e+03    3.63314e+03    2.68950e+03    1.04521e+03   -3.30302e+02
     Coulomb-14        LJ (SR)  Disper. corr.   Coulomb (SR)   Coul. recip.
    2.78417e+04    5.82439e+04   -4.31180e+03   -4.96934e+05    3.07138e+03
      Potential    Kinetic En.   Total Energy  Conserved En.    Temperature
   -4.02713e+05    7.20646e+04   -3.30648e+05    1.48138e+07    2.98958e+02
 Pres. DC (bar) Pressure (bar)   Constr. rmsd
   -2.41995e+02   -1.73273e+02    0.00000e+00

           Step           Time
       61755000   123510.00000

   Energies (kJ/mol)
        G96Bond       G96Angle    Proper Dih.  Improper Dih.          LJ-14
    2.25123e+03    3.85158e+03    2.76026e+03    1.14116e+03   -3.01116e+02
     Coulomb-14        LJ (SR)  Disper. corr.   Coulomb (SR)   Coul. recip.
    2.78864e+04    5.97699e+04   -4.33985e+03   -4.99156e+05    3.00698e+03
      Potential    Kinetic En.   Total Energy  Conserved En.    Temperature
   -4.03129e+05    7.20930e+04   -3.31036e+05    1.48149e+07    2.99076e+02
 Pres. DC (bar) Pressure (bar)   Constr. rmsd
   -2.45150e+02    2.89057e+02    0.00000e+00

           Step           Time
       61760000   123520.00000

   Energies (kJ/mol)
        G96Bond       G96Angle    Proper Dih.  Improper Dih.          LJ-14
    2.36629e+03    3.62795e+03    2.78882e+03    1.14827e+03   -2.71419e+02
     Coulomb-14        LJ (SR)  Disper. corr.   Coulomb (SR)   Coul. recip.
    2.78092e+04    5.88377e+04   -4.37275e+03   -4.98366e+05    2.94567e+03
      Potential    Kinetic En.   Total Energy  Conserved En.    Temperature
   -4.03486e+05    7.20223e+04   -3.31464e+05    1.48170e+07    2.98782e+02
 Pres. DC (bar) Pressure (bar)   Constr. rmsd
   -2.48876e+02    4.02912e+02    0.00000e+00

           Step           Time
       61765000   123530.00000

   Energies (kJ/mol)
        G96Bond       G96Angle    Proper Dih.  Improper Dih.          LJ-14
    2.27465e+03    3.61598e+03    2.74572e+03    1.04738e+03   -3.59023e+02
     Coulomb-14        LJ (SR)  Disper. corr.   Coulomb (SR)   Coul. recip.
    2.80244e+04    6.06140e+04   -4.35456e+03   -5.00366e+05    3.00979e+03
      Potential    Kinetic En.   Total Energy  Conserved En.    Temperature
   -4.03748e+05    7.23027e+04   -3.31445e+05    1.48181e+07    2.99945e+02
 Pres. DC (bar) Pressure (bar)   Constr. rmsd
   -2.46812e+02    2.25950e+02    0.00000e+00

           Step           Time
       61770000   123540.00000

   Energies (kJ/mol)
        G96Bond       G96Angle    Proper Dih.  Improper Dih.          LJ-14
    2.22364e+03    3.65274e+03    2.67462e+03    1.18337e+03   -3.28562e+02
     Coulomb-14        LJ (SR)  Disper. corr.   Coulomb (SR)   Coul. recip.
    2.79706e+04    5.84820e+04   -4.34202e+03   -4.98347e+05    2.95409e+03
      Potential    Kinetic En.   Total Energy  Conserved En.    Temperature
   -4.03877e+05    7.24345e+04   -3.31442e+05    1.48184e+07    3.00492e+02
 Pres. DC (bar) Pressure (bar)   Constr. rmsd
   -2.45395e+02    3.21988e+02    0.00000e+00

           Step           Time
       61775000   123550.00000

   Energies (kJ/mol)
        G96Bond       G96Angle    Proper Dih.  Improper Dih.          LJ-14
    2.34245e+03    3.63540e+03    2.83028e+03    1.13838e+03   -3.06767e+02
     Coulomb-14        LJ (SR)  Disper. corr.   Coulomb (SR)   Coul. recip.
    2.80661e+04    5.71802e+04   -4.32878e+03   -4.96289e+05    3.07505e+03
      Potential    Kinetic En.   Total Energy  Conserved En.    Temperature
   -4.02656e+05    7.12652e+04   -3.31391e+05    1.48190e+07    2.95641e+02
 Pres. DC (bar) Pressure (bar)   Constr. rmsd
   -2.43902e+02   -2.84394e+02    0.00000e+00

           Step           Time
       61780000   123560.00000

   Energies (kJ/mol)
        G96Bond       G96Angle    Proper Dih.  Improper Dih.          LJ-14
    2.34668e+03    3.64610e+03    2.84415e+03    1.13072e+03   -3.60214e+02
     Coulomb-14        LJ (SR)  Disper. corr.   Coulomb (SR)   Coul. recip.
    2.77949e+04    6.00289e+04   -4.35925e+03   -4.99502e+05    2.96780e+03
      Potential    Kinetic En.   Total Energy  Conserved En.    Temperature
   -4.03462e+05    7.27151e+04   -3.30747e+05    1.48211e+07    3.01656e+02
 Pres. DC (bar) Pressure (bar)   Constr. rmsd
   -2.47344e+02    8.42907e+01    0.00000e+00

           Step           Time
       61785000   123570.00000

   Energies (kJ/mol)
        G96Bond       G96Angle    Proper Dih.  Improper Dih.          LJ-14
    2.28130e+03    3.69329e+03    2.79418e+03    1.06187e+03   -3.47044e+02
     Coulomb-14        LJ (SR)  Disper. corr.   Coulomb (SR)   Coul. recip.
    2.77377e+04    5.89782e+04   -4.32918e+03   -4.98051e+05    3.01277e+03
      Potential    Kinetic En.   Total Energy  Conserved En.    Temperature
   -4.03168e+05    7.15791e+04   -3.31589e+05    1.48225e+07    2.96944e+02
 Pres. DC (bar) Pressure (bar)   Constr. rmsd
   -2.43947e+02   -1.36387e+02    0.00000e+00

           Step           Time
       61790000   123580.00000

   Energies (kJ/mol)
        G96Bond       G96Angle    Proper Dih.  Improper Dih.          LJ-14
    2.31479e+03    3.72494e+03    2.74004e+03    1.15105e+03   -3.29410e+02
     Coulomb-14        LJ (SR)  Disper. corr.   Coulomb (SR)   Coul. recip.
    2.79275e+04    5.94052e+04   -4.32502e+03   -4.98114e+05    3.05473e+03
      Potential    Kinetic En.   Total Energy  Conserved En.    Temperature
   -4.02450e+05    7.25572e+04   -3.29893e+05    1.48234e+07    3.01001e+02
 Pres. DC (bar) Pressure (bar)   Constr. rmsd
   -2.43479e+02    1.87149e+02    0.00000e+00

           Step           Time
       61795000   123590.00000

   Energies (kJ/mol)
        G96Bond       G96Angle    Proper Dih.  Improper Dih.          LJ-14
    2.31701e+03    3.78112e+03    2.79360e+03    1.15117e+03   -3.42168e+02
     Coulomb-14        LJ (SR)  Disper. corr.   Coulomb (SR)   Coul. recip.
    2.78556e+04    5.81151e+04   -4.28336e+03   -4.96908e+05    3.02028e+03
      Potential    Kinetic En.   Total Energy  Conserved En.    Temperature
   -4.02499e+05    7.18639e+04   -3.30635e+05    1.48250e+07    2.98125e+02
 Pres. DC (bar) Pressure (bar)   Constr. rmsd
   -2.38817e+02   -1.71865e+02    0.00000e+00

           Step           Time
       61800000   123600.00000

   Energies (kJ/mol)
        G96Bond       G96Angle    Proper Dih.  Improper Dih.          LJ-14
    2.26817e+03    3.53856e+03    2.81384e+03    1.11917e+03   -2.81576e+02
     Coulomb-14        LJ (SR)  Disper. corr.   Coulomb (SR)   Coul. recip.
    2.78696e+04    5.68285e+04   -4.26620e+03   -4.94773e+05    3.05673e+03
      Potential    Kinetic En.   Total Energy  Conserved En.    Temperature
   -4.01826e+05    7.20671e+04   -3.29759e+05    1.48282e+07    2.98968e+02
 Pres. DC (bar) Pressure (bar)   Constr. rmsd
   -2.36910e+02   -3.96656e+02    0.00000e+00

           Step           Time
       61805000   123610.00000

   Energies (kJ/mol)
        G96Bond       G96Angle    Proper Dih.  Improper Dih.          LJ-14
    2.19404e+03    3.46070e+03    2.68268e+03    1.06823e+03   -2.41673e+02
     Coulomb-14        LJ (SR)  Disper. corr.   Coulomb (SR)   Coul. recip.
    2.80407e+04    6.01535e+04   -4.33178e+03   -5.00378e+05    2.95320e+03
      Potential    Kinetic En.   Total Energy  Conserved En.    Temperature
   -4.04399e+05    7.19591e+04   -3.32440e+05    1.48305e+07    2.98520e+02
 Pres. DC (bar) Pressure (bar)   Constr. rmsd
   -2.44240e+02    3.13704e+02    0.00000e+00

           Step           Time
       61810000   123620.00000

   Energies (kJ/mol)
        G96Bond       G96Angle    Proper Dih.  Improper Dih.          LJ-14
    2.37555e+03    3.52986e+03    2.82820e+03    1.10677e+03   -2.88334e+02
     Coulomb-14        LJ (SR)  Disper. corr.   Coulomb (SR)   Coul. recip.
    2.78905e+04    5.76229e+04   -4.35120e+03   -4.96590e+05    2.97089e+03
      Potential    Kinetic En.   Total Energy  Conserved En.    Temperature
   -4.02905e+05    7.20601e+04   -3.30845e+05    1.48310e+07    2.98939e+02
 Pres. DC (bar) Pressure (bar)   Constr. rmsd
   -2.46432e+02   -2.93143e+00    0.00000e+00

           Step           Time
       61815000   123630.00000

   Energies (kJ/mol)
        G96Bond       G96Angle    Proper Dih.  Improper Dih.          LJ-14
    2.33304e+03    3.76794e+03    2.83481e+03    1.14077e+03   -2.66502e+02
     Coulomb-14        LJ (SR)  Disper. corr.   Coulomb (SR)   Coul. recip.
    2.79182e+04    5.76862e+04   -4.35075e+03   -4.96053e+05    3.01118e+03
      Potential    Kinetic En.   Total Energy  Conserved En.    Temperature
   -4.01978e+05    7.27200e+04   -3.29258e+05    1.48325e+07    3.01676e+02
 Pres. DC (bar) Pressure (bar)   Constr. rmsd
   -2.46381e+02    1.53423e+02    0.00000e+00

           Step           Time
       61820000   123640.00000

   Energies (kJ/mol)
        G96Bond       G96Angle    Proper Dih.  Improper Dih.          LJ-14
    2.24391e+03    3.60676e+03    2.80442e+03    1.08755e+03   -1.80499e+02
     Coulomb-14        LJ (SR)  Disper. corr.   Coulomb (SR)   Coul. recip.
    2.76965e+04    5.78876e+04   -4.29819e+03   -4.96587e+05    3.03157e+03
      Potential    Kinetic En.   Total Energy  Conserved En.    Temperature
   -4.02707e+05    7.16841e+04   -3.31023e+05    1.48348e+07    2.97379e+02
 Pres. DC (bar) Pressure (bar)   Constr. rmsd
   -2.40471e+02   -1.21475e+02    0.00000e+00

           Step           Time
       61825000   123650.00000

   Energies (kJ/mol)
        G96Bond       G96Angle    Proper Dih.  Improper Dih.          LJ-14
    2.33536e+03    3.47490e+03    2.68274e+03    1.16455e+03   -1.93204e+02
     Coulomb-14        LJ (SR)  Disper. corr.   Coulomb (SR)   Coul. recip.
    2.78963e+04    5.90552e+04   -4.30359e+03   -4.98348e+05    3.09595e+03
      Potential    Kinetic En.   Total Energy  Conserved En.    Temperature
   -4.03140e+05    7.20139e+04   -3.31126e+05    1.48364e+07    2.98747e+02
 Pres. DC (bar) Pressure (bar)   Constr. rmsd
   -2.41076e+02    4.00990e+01    0.00000e+00

           Step           Time
       61830000   123660.00000

   Energies (kJ/mol)
        G96Bond       G96Angle    Proper Dih.  Improper Dih.          LJ-14
    2.37960e+03    3.63689e+03    2.84777e+03    1.08765e+03   -3.61999e+02
     Coulomb-14        LJ (SR)  Disper. corr.   Coulomb (SR)   Coul. recip.
    2.79617e+04    5.87257e+04   -4.32460e+03   -4.98215e+05    3.00318e+03
      Potential    Kinetic En.   Total Energy  Conserved En.    Temperature
   -4.03259e+05    7.26532e+04   -3.30606e+05    1.48372e+07    3.01399e+02
 Pres. DC (bar) Pressure (bar)   Constr. rmsd
   -2.43432e+02   -9.58015e+01    0.00000e+00

           Step           Time
       61835000   123670.00000

   Energies (kJ/mol)
        G96Bond       G96Angle    Proper Dih.  Improper Dih.          LJ-14
    2.35209e+03    3.66773e+03    2.76387e+03    1.16004e+03   -3.25839e+02
     Coulomb-14        LJ (SR)  Disper. corr.   Coulomb (SR)   Coul. recip.
    2.78719e+04    6.13539e+04   -4.39206e+03   -5.00808e+05    2.99752e+03
      Potential    Kinetic En.   Total Energy  Conserved En.    Temperature
   -4.03359e+05    7.22681e+04   -3.31091e+05    1.48388e+07    2.99802e+02
 Pres. DC (bar) Pressure (bar)   Constr. rmsd
   -2.51076e+02    7.20647e+02    0.00000e+00

           Step           Time
       61840000   123680.00000

   Energies (kJ/mol)
        G96Bond       G96Angle    Proper Dih.  Improper Dih.          LJ-14
    2.40737e+03    3.70367e+03    2.57159e+03    1.08350e+03   -2.40416e+02
     Coulomb-14        LJ (SR)  Disper. corr.   Coulomb (SR)   Coul. recip.
    2.79183e+04    6.05659e+04   -4.38401e+03   -5.01454e+05    2.98156e+03
      Potential    Kinetic En.   Total Energy  Conserved En.    Temperature
   -4.04847e+05    7.22805e+04   -3.32566e+05    1.48405e+07    2.99853e+02
 Pres. DC (bar) Pressure (bar)   Constr. rmsd
   -2.50158e+02    1.59775e+02    0.00000e+00

           Step           Time
       61845000   123690.00000

   Energies (kJ/mol)
        G96Bond       G96Angle    Proper Dih.  Improper Dih.          LJ-14
    2.41653e+03    3.65606e+03    2.74393e+03    1.00487e+03   -3.21337e+02
     Coulomb-14        LJ (SR)  Disper. corr.   Coulomb (SR)   Coul. recip.
    2.79722e+04    5.86808e+04   -4.36724e+03   -4.98220e+05    2.98765e+03
      Potential    Kinetic En.   Total Energy  Conserved En.    Temperature
   -4.03447e+05    7.19146e+04   -3.31532e+05    1.48442e+07    2.98335e+02
 Pres. DC (bar) Pressure (bar)   Constr. rmsd
   -2.48250e+02    9.59883e+01    0.00000e+00

           Step           Time
       61850000   123700.00000

   Energies (kJ/mol)
        G96Bond       G96Angle    Proper Dih.  Improper Dih.          LJ-14
    2.29266e+03    3.68825e+03    2.71629e+03    1.09966e+03   -3.30005e+02
     Coulomb-14        LJ (SR)  Disper. corr.   Coulomb (SR)   Coul. recip.
    2.81460e+04    5.87968e+04   -4.32320e+03   -4.98474e+05    2.93261e+03
      Potential    Kinetic En.   Total Energy  Conserved En.    Temperature
   -4.03455e+05    7.19190e+04   -3.31536e+05    1.48452e+07    2.98353e+02
 Pres. DC (bar) Pressure (bar)   Constr. rmsd
   -2.43275e+02   -2.68069e+01    0.00000e+00

           Step           Time
       61855000   123710.00000

   Energies (kJ/mol)
        G96Bond       G96Angle    Proper Dih.  Improper Dih.          LJ-14
    2.39606e+03    3.63897e+03    2.74673e+03    1.16022e+03   -3.39811e+02
     Coulomb-14        LJ (SR)  Disper. corr.   Coulomb (SR)   Coul. recip.
    2.79894e+04    6.03845e+04   -4.41640e+03   -5.00665e+05    2.95135e+03
      Potential    Kinetic En.   Total Energy  Conserved En.    Temperature
   -4.04154e+05    7.29518e+04   -3.31202e+05    1.48460e+07    3.02638e+02
 Pres. DC (bar) Pressure (bar)   Constr. rmsd
   -2.53864e+02    5.53209e+02    0.00000e+00

           Step           Time
       61860000   123720.00000

   Energies (kJ/mol)
        G96Bond       G96Angle    Proper Dih.  Improper Dih.          LJ-14
    2.40596e+03    3.74939e+03    2.74279e+03    1.05411e+03   -3.42136e+02
     Coulomb-14        LJ (SR)  Disper. corr.   Coulomb (SR)   Coul. recip.
    2.79870e+04    5.84366e+04   -4.33309e+03   -4.97892e+05    2.95738e+03
      Potential    Kinetic En.   Total Energy  Conserved En.    Temperature
   -4.03234e+05    7.25448e+04   -3.30689e+05    1.48477e+07    3.00950e+02
 Pres. DC (bar) Pressure (bar)   Constr. rmsd
   -2.44387e+02    3.71957e+01    0.00000e+00

           Step           Time
       61865000   123730.00000

   Energies (kJ/mol)
        G96Bond       G96Angle    Proper Dih.  Improper Dih.          LJ-14
    2.44704e+03    3.58958e+03    2.74207e+03    1.06118e+03   -3.31612e+02
     Coulomb-14        LJ (SR)  Disper. corr.   Coulomb (SR)   Coul. recip.
    2.80131e+04    6.01809e+04   -4.38807e+03   -5.00175e+05    2.98070e+03
      Potential    Kinetic En.   Total Energy  Conserved En.    Temperature
   -4.03880e+05    7.24903e+04   -3.31390e+05    1.48490e+07    3.00724e+02
 Pres. DC (bar) Pressure (bar)   Constr. rmsd
   -2.50621e+02    2.47978e+02    0.00000e+00

           Step           Time
       61870000   123740.00000

   Energies (kJ/mol)
        G96Bond       G96Angle    Proper Dih.  Improper Dih.          LJ-14
    2.30457e+03    3.72136e+03    2.68035e+03    1.14471e+03   -2.48131e+02
     Coulomb-14        LJ (SR)  Disper. corr.   Coulomb (SR)   Coul. recip.
    2.81082e+04    5.90649e+04   -4.34951e+03   -4.97876e+05    3.01858e+03
      Potential    Kinetic En.   Total Energy  Conserved En.    Temperature
   -4.02432e+05    7.24620e+04   -3.29970e+05    1.48511e+07    3.00606e+02
 Pres. DC (bar) Pressure (bar)   Constr. rmsd
   -2.46242e+02    2.35295e+02    0.00000e+00

           Step           Time
       61875000   123750.00000

   Energies (kJ/mol)
        G96Bond       G96Angle    Proper Dih.  Improper Dih.          LJ-14
    2.50379e+03    3.78493e+03    2.84950e+03    1.12150e+03   -2.99562e+02
     Coulomb-14        LJ (SR)  Disper. corr.   Coulomb (SR)   Coul. recip.
    2.79747e+04    6.00454e+04   -4.34111e+03   -4.99336e+05    3.13053e+03
      Potential    Kinetic En.   Total Energy  Conserved En.    Temperature
   -4.02566e+05    7.29050e+04   -3.29661e+05    1.48515e+07    3.02444e+02
 Pres. DC (bar) Pressure (bar)   Constr. rmsd
   -2.45292e+02    2.65699e+02    0.00000e+00

           Step           Time
       61880000   123760.00000

   Energies (kJ/mol)
        G96Bond       G96Angle    Proper Dih.  Improper Dih.          LJ-14
    2.41629e+03    3.89399e+03    2.77099e+03    1.12189e+03   -3.35283e+02
     Coulomb-14        LJ (SR)  Disper. corr.   Coulomb (SR)   Coul. recip.
    2.79599e+04    5.90844e+04   -4.31561e+03   -4.97000e+05    3.12020e+03
      Potential    Kinetic En.   Total Energy  Conserved En.    Temperature
   -4.01284e+05    7.27383e+04   -3.28545e+05    1.48521e+07    3.01752e+02
 Pres. DC (bar) Pressure (bar)   Constr. rmsd
   -2.42422e+02    1.05624e+02    0.00000e+00

           Step           Time
       61885000   123770.00000

   Energies (kJ/mol)
        G96Bond       G96Angle    Proper Dih.  Improper Dih.          LJ-14
    2.38722e+03    3.56469e+03    2.71189e+03    1.12524e+03   -2.89080e+02
     Coulomb-14        LJ (SR)  Disper. corr.   Coulomb (SR)   Coul. recip.
    2.82033e+04    5.74810e+04   -4.25393e+03   -4.95323e+05    3.06533e+03
      Potential    Kinetic En.   Total Energy  Conserved En.    Temperature
   -4.01328e+05    7.30141e+04   -3.28314e+05    1.48528e+07    3.02897e+02
 Pres. DC (bar) Pressure (bar)   Constr. rmsd
   -2.35551e+02   -4.00957e+02    0.00000e+00

           Step           Time
       61890000   123780.00000

   Energies (kJ/mol)
        G96Bond       G96Angle    Proper Dih.  Improper Dih.          LJ-14
    2.40522e+03    3.59674e+03    2.72741e+03    1.04807e+03   -2.69445e+02
     Coulomb-14        LJ (SR)  Disper. corr.   Coulomb (SR)   Coul. recip.
    2.80823e+04    5.78812e+04   -4.25980e+03   -4.95683e+05    3.09285e+03
      Potential    Kinetic En.   Total Energy  Conserved En.    Temperature
   -4.01379e+05    7.28800e+04   -3.28499e+05    1.48556e+07    3.02340e+02
 Pres. DC (bar) Pressure (bar)   Constr. rmsd
   -2.36200e+02   -3.24308e+02    0.00000e+00

           Step           Time
       61895000   123790.00000

   Energies (kJ/mol)
        G96Bond       G96Angle    Proper Dih.  Improper Dih.          LJ-14
    2.19568e+03    3.65562e+03    2.78298e+03    1.08063e+03   -2.47493e+02
     Coulomb-14        LJ (SR)  Disper. corr.   Coulomb (SR)   Coul. recip.
    2.80908e+04    5.87992e+04   -4.32922e+03   -4.97336e+05    3.05891e+03
      Potential    Kinetic En.   Total Energy  Conserved En.    Temperature
   -4.02249e+05    7.24784e+04   -3.29771e+05    1.48595e+07    3.00674e+02
 Pres. DC (bar) Pressure (bar)   Constr. rmsd
   -2.43951e+02    1.02548e+02    0.00000e+00

           Step           Time
       61900000   123800.00000

   Energies (kJ/mol)
        G96Bond       G96Angle    Proper Dih.  Improper Dih.          LJ-14
    2.36312e+03    3.52616e+03    2.82014e+03    9.87195e+02   -3.28181e+02
     Coulomb-14        LJ (SR)  Disper. corr.   Coulomb (SR)   Coul. recip.
    2.80051e+04    5.97688e+04   -4.37330e+03   -5.01188e+05    2.90333e+03
      Potential    Kinetic En.   Total Energy  Conserved En.    Temperature
   -4.05516e+05    7.12733e+04   -3.34243e+05    1.48605e+07    2.95675e+02
 Pres. DC (bar) Pressure (bar)   Constr. rmsd
   -2.48939e+02    1.11618e+02    0.00000e+00

           Step           Time
       61905000   123810.00000

   Energies (kJ/mol)
        G96Bond       G96Angle    Proper Dih.  Improper Dih.          LJ-14
    2.44053e+03    3.64592e+03    2.73085e+03    1.09191e+03   -2.67903e+02
     Coulomb-14        LJ (SR)  Disper. corr.   Coulomb (SR)   Coul. recip.
    2.78384e+04    5.81943e+04   -4.31151e+03   -4.97834e+05    2.92663e+03
      Potential    Kinetic En.   Total Energy  Conserved En.    Temperature
   -4.03545e+05    7.19769e+04   -3.31568e+05    1.48612e+07    2.98594e+02
 Pres. DC (bar) Pressure (bar)   Constr. rmsd
   -2.41962e+02   -3.99587e+02    0.00000e+00

           Step           Time
       61910000   123820.00000

   Energies (kJ/mol)
        G96Bond       G96Angle    Proper Dih.  Improper Dih.          LJ-14
    2.26332e+03    3.68156e+03    2.77904e+03    1.05118e+03   -3.18619e+02
     Coulomb-14        LJ (SR)  Disper. corr.   Coulomb (SR)   Coul. recip.
    2.80010e+04    5.90405e+04   -4.31754e+03   -4.98229e+05    3.06177e+03
      Potential    Kinetic En.   Total Energy  Conserved En.    Temperature
   -4.02987e+05    7.20898e+04   -3.30897e+05    1.48622e+07    2.99062e+02
 Pres. DC (bar) Pressure (bar)   Constr. rmsd
   -2.42639e+02   -1.26649e+02    0.00000e+00

           Step           Time
       61915000   123830.00000

   Energies (kJ/mol)
        G96Bond       G96Angle    Proper Dih.  Improper Dih.          LJ-14
    2.31323e+03    3.65050e+03    2.69007e+03    1.11288e+03   -2.52586e+02
     Coulomb-14        LJ (SR)  Disper. corr.   Coulomb (SR)   Coul. recip.
    2.80506e+04    6.09241e+04   -4.38977e+03   -5.01372e+05    2.89638e+03
      Potential    Kinetic En.   Total Energy  Conserved En.    Temperature
   -4.04377e+05    7.31733e+04   -3.31204e+05    1.48631e+07    3.03557e+02
 Pres. DC (bar) Pressure (bar)   Constr. rmsd
   -2.50814e+02    5.37917e+02    0.00000e+00

           Step           Time
       61920000   123840.00000

   Energies (kJ/mol)
        G96Bond       G96Angle    Proper Dih.  Improper Dih.          LJ-14
    2.25459e+03    3.72059e+03    2.73723e+03    1.11201e+03   -2.66644e+02
     Coulomb-14        LJ (SR)  Disper. corr.   Coulomb (SR)   Coul. recip.
    2.80818e+04    5.96898e+04   -4.31608e+03   -4.99280e+05    3.00061e+03
      Potential    Kinetic En.   Total Energy  Conserved En.    Temperature
   -4.03266e+05    7.23783e+04   -3.30888e+05    1.48655e+07    3.00259e+02
 Pres. DC (bar) Pressure (bar)   Constr. rmsd
   -2.42475e+02    1.57897e+02    0.00000e+00

           Step           Time
       61925000   123850.00000

   Energies (kJ/mol)
        G96Bond       G96Angle    Proper Dih.  Improper Dih.          LJ-14
    2.24315e+03    3.48719e+03    2.93618e+03    1.10847e+03   -2.41462e+02
     Coulomb-14        LJ (SR)  Disper. corr.   Coulomb (SR)   Coul. recip.
    2.82757e+04    6.00874e+04   -4.36450e+03   -4.99466e+05    2.98452e+03
      Potential    Kinetic En.   Total Energy  Conserved En.    Temperature
   -4.02949e+05    7.24447e+04   -3.30505e+05    1.48682e+07    3.00534e+02
 Pres. DC (bar) Pressure (bar)   Constr. rmsd
   -2.47939e+02    4.51753e+02    0.00000e+00

           Step           Time
       61930000   123860.00000

   Energies (kJ/mol)
        G96Bond       G96Angle    Proper Dih.  Improper Dih.          LJ-14
    2.29777e+03    3.58314e+03    2.73713e+03    1.04868e+03   -3.20538e+02
     Coulomb-14        LJ (SR)  Disper. corr.   Coulomb (SR)   Coul. recip.
    2.78974e+04    5.74911e+04   -4.32590e+03   -4.97070e+05    2.99885e+03
      Potential    Kinetic En.   Total Energy  Conserved En.    Temperature
   -4.03662e+05    7.10157e+04   -3.32646e+05    1.48694e+07    2.94606e+02
 Pres. DC (bar) Pressure (bar)   Constr. rmsd
   -2.43578e+02   -1.15329e+02    0.00000e+00

           Step           Time
       61935000   123870.00000

   Energies (kJ/mol)
        G96Bond       G96Angle    Proper Dih.  Improper Dih.          LJ-14
    2.34150e+03    3.52913e+03    2.71711e+03    1.02587e+03   -3.17136e+02
     Coulomb-14        LJ (SR)  Disper. corr.   Coulomb (SR)   Coul. recip.
    2.79419e+04    5.95116e+04   -4.33845e+03   -4.99382e+05    3.00415e+03
      Potential    Kinetic En.   Total Energy  Conserved En.    Temperature
   -4.03966e+05    7.17169e+04   -3.32249e+05    1.48703e+07    2.97515e+02
 Pres. DC (bar) Pressure (bar)   Constr. rmsd
   -2.44992e+02    2.23078e+00    0.00000e+00

           Step           Time
       61940000   123880.00000

   Energies (kJ/mol)
        G96Bond       G96Angle    Proper Dih.  Improper Dih.          LJ-14
    2.25163e+03    3.48940e+03    2.75593e+03    1.06688e+03   -2.17151e+02
     Coulomb-14        LJ (SR)  Disper. corr.   Coulomb (SR)   Coul. recip.
    2.81717e+04    5.95314e+04   -4.36515e+03   -4.98467e+05    2.91562e+03
      Potential    Kinetic En.   Total Energy  Conserved En.    Temperature
   -4.02867e+05    7.32565e+04   -3.29610e+05    1.48706e+07    3.03902e+02
 Pres. DC (bar) Pressure (bar)   Constr. rmsd
   -2.48012e+02    5.02934e+02    0.00000e+00

           Step           Time
       61945000   123890.00000

   Energies (kJ/mol)
        G96Bond       G96Angle    Proper Dih.  Improper Dih.          LJ-14
    2.35402e+03    3.69827e+03    2.71784e+03    1.10908e+03   -3.85280e+02
     Coulomb-14        LJ (SR)  Disper. corr.   Coulomb (SR)   Coul. recip.
    2.76967e+04    5.98430e+04   -4.30985e+03   -4.98889e+05    3.05960e+03
      Potential    Kinetic En.   Total Energy  Conserved En.    Temperature
   -4.03105e+05    7.31434e+04   -3.29962e+05    1.48710e+07    3.03433e+02
 Pres. DC (bar) Pressure (bar)   Constr. rmsd
   -2.41776e+02    3.68524e+01    0.00000e+00

           Step           Time
       61950000   123900.00000

   Energies (kJ/mol)
        G96Bond       G96Angle    Proper Dih.  Improper Dih.          LJ-14
    2.26234e+03    3.60534e+03    2.72745e+03    1.10873e+03   -2.73035e+02
     Coulomb-14        LJ (SR)  Disper. corr.   Coulomb (SR)   Coul. recip.
    2.80572e+04    5.80045e+04   -4.31902e+03   -4.97446e+05    2.95174e+03
      Potential    Kinetic En.   Total Energy  Conserved En.    Temperature
   -4.03321e+05    7.19280e+04   -3.31393e+05    1.48720e+07    2.98391e+02
 Pres. DC (bar) Pressure (bar)   Constr. rmsd
   -2.42805e+02   -2.42582e+02    0.00000e+00

           Step           Time
       61955000   123910.00000

   Energies (kJ/mol)
        G96Bond       G96Angle    Proper Dih.  Improper Dih.          LJ-14
    2.26388e+03    3.50753e+03    2.78999e+03    1.11518e+03   -2.80746e+02
     Coulomb-14        LJ (SR)  Disper. corr.   Coulomb (SR)   Coul. recip.
    2.78129e+04    5.77656e+04   -4.34146e+03   -4.96892e+05    3.01018e+03
      Potential    Kinetic En.   Total Energy  Conserved En.    Temperature
   -4.03249e+05    7.18645e+04   -3.31385e+05    1.48722e+07    2.98128e+02
 Pres. DC (bar) Pressure (bar)   Constr. rmsd
   -2.45331e+02   -9.26624e+01    0.00000e+00

           Step           Time
       61960000   123920.00000

   Energies (kJ/mol)
        G96Bond       G96Angle    Proper Dih.  Improper Dih.          LJ-14
    2.45487e+03    3.53009e+03    2.80638e+03    1.10904e+03   -3.88647e+02
     Coulomb-14        LJ (SR)  Disper. corr.   Coulomb (SR)   Coul. recip.
    2.81749e+04    5.96595e+04   -4.32533e+03   -4.99992e+05    3.08557e+03
      Potential    Kinetic En.   Total Energy  Conserved En.    Temperature
   -4.03886e+05    7.28421e+04   -3.31044e+05    1.48728e+07    3.02183e+02
 Pres. DC (bar) Pressure (bar)   Constr. rmsd
   -2.43514e+02   -1.17629e+02    0.00000e+00

           Step           Time
       61965000   123930.00000

   Energies (kJ/mol)
        G96Bond       G96Angle    Proper Dih.  Improper Dih.          LJ-14
    2.26281e+03    3.71370e+03    2.82005e+03    1.13556e+03   -3.52614e+02
     Coulomb-14        LJ (SR)  Disper. corr.   Coulomb (SR)   Coul. recip.
    2.79632e+04    5.98064e+04   -4.34550e+03   -4.99800e+05    3.05234e+03
      Potential    Kinetic En.   Total Energy  Conserved En.    Temperature
   -4.03744e+05    7.26751e+04   -3.31069e+05    1.48740e+07    3.01490e+02
 Pres. DC (bar) Pressure (bar)   Constr. rmsd
   -2.45787e+02    8.35550e+01    0.00000e+00

           Step           Time
       61970000   123940.00000

   Energies (kJ/mol)
        G96Bond       G96Angle    Proper Dih.  Improper Dih.          LJ-14
    2.29117e+03    3.66685e+03    2.73850e+03    1.13484e+03   -3.35790e+02
     Coulomb-14        LJ (SR)  Disper. corr.   Coulomb (SR)   Coul. recip.
    2.79394e+04    5.86897e+04   -4.34666e+03   -4.98877e+05    3.04458e+03
      Potential    Kinetic En.   Total Energy  Conserved En.    Temperature
   -4.04054e+05    7.28176e+04   -3.31236e+05    1.48762e+07    3.02081e+02
 Pres. DC (bar) Pressure (bar)   Constr. rmsd
   -2.45918e+02    7.24776e+01    0.00000e+00

           Step           Time
       61975000   123950.00000

   Energies (kJ/mol)
        G96Bond       G96Angle    Proper Dih.  Improper Dih.          LJ-14
    2.30097e+03    3.73206e+03    2.87966e+03    1.21192e+03   -2.84125e+02
     Coulomb-14        LJ (SR)  Disper. corr.   Coulomb (SR)   Coul. recip.
    2.80154e+04    5.92167e+04   -4.39482e+03   -4.98248e+05    2.97819e+03
      Potential    Kinetic En.   Total Energy  Conserved En.    Temperature
   -4.02592e+05    7.28266e+04   -3.29765e+05    1.48771e+07    3.02119e+02
 Pres. DC (bar) Pressure (bar)   Constr. rmsd
   -2.51391e+02    4.84936e+02    0.00000e+00

           Step           Time
       61980000   123960.00000

   Energies (kJ/mol)
        G96Bond       G96Angle    Proper Dih.  Improper Dih.          LJ-14
    2.41358e+03    3.57947e+03    2.69889e+03    1.14722e+03   -3.05428e+02
     Coulomb-14        LJ (SR)  Disper. corr.   Coulomb (SR)   Coul. recip.
    2.79745e+04    5.80288e+04   -4.33022e+03   -4.96533e+05    2.99793e+03
      Potential    Kinetic En.   Total Energy  Conserved En.    Temperature
   -4.02328e+05    7.26722e+04   -3.29656e+05    1.48778e+07    3.01478e+02
 Pres. DC (bar) Pressure (bar)   Constr. rmsd
   -2.44065e+02    2.26666e+01    0.00000e+00

           Step           Time
       61985000   123970.00000

   Energies (kJ/mol)
        G96Bond       G96Angle    Proper Dih.  Improper Dih.          LJ-14
    2.35520e+03    3.78924e+03    2.87371e+03    1.04400e+03   -3.49320e+02
     Coulomb-14        LJ (SR)  Disper. corr.   Coulomb (SR)   Coul. recip.
    2.77989e+04    5.72463e+04   -4.25465e+03   -4.95962e+05    3.04789e+03
      Potential    Kinetic En.   Total Energy  Conserved En.    Temperature
   -4.02411e+05    7.22767e+04   -3.30134e+05    1.48789e+07    2.99837e+02
 Pres. DC (bar) Pressure (bar)   Constr. rmsd
   -2.35630e+02   -6.06755e+02    0.00000e+00

           Step           Time
       61990000   123980.00000

   Energies (kJ/mol)
        G96Bond       G96Angle    Proper Dih.  Improper Dih.          LJ-14
    2.35633e+03    3.60651e+03    2.84156e+03    1.14443e+03   -3.38898e+02
     Coulomb-14        LJ (SR)  Disper. corr.   Coulomb (SR)   Coul. recip.
    2.81653e+04    5.88650e+04   -4.31043e+03   -4.96819e+05    2.99044e+03
      Potential    Kinetic En.   Total Energy  Conserved En.    Temperature
   -4.01498e+05    7.23096e+04   -3.29189e+05    1.48815e+07    2.99974e+02
 Pres. DC (bar) Pressure (bar)   Constr. rmsd
   -2.41841e+02   -3.01932e+02    0.00000e+00

           Step           Time
       61995000   123990.00000

   Energies (kJ/mol)
        G96Bond       G96Angle    Proper Dih.  Improper Dih.          LJ-14
    2.37323e+03    3.53740e+03    2.71538e+03    1.07013e+03   -2.81160e+02
     Coulomb-14        LJ (SR)  Disper. corr.   Coulomb (SR)   Coul. recip.
    2.81788e+04    5.99797e+04   -4.38654e+03   -4.99843e+05    2.91690e+03
      Potential    Kinetic En.   Total Energy  Conserved En.    Temperature
   -4.03739e+05    7.23625e+04   -3.31376e+05    1.48834e+07    3.00194e+02
 Pres. DC (bar) Pressure (bar)   Constr. rmsd
   -2.50446e+02    4.55567e+02    0.00000e+00

           Step           Time
       62000000   124000.00000

   Energies (kJ/mol)
        G96Bond       G96Angle    Proper Dih.  Improper Dih.          LJ-14
    2.26683e+03    3.69634e+03    2.83229e+03    1.05424e+03   -2.96861e+02
     Coulomb-14        LJ (SR)  Disper. corr.   Coulomb (SR)   Coul. recip.
    2.80705e+04    6.12365e+04   -4.37496e+03   -5.01663e+05    3.01307e+03
      Potential    Kinetic En.   Total Energy  Conserved En.    Temperature
   -4.04165e+05    7.27394e+04   -3.31425e+05    1.48857e+07    3.01757e+02
 Pres. DC (bar) Pressure (bar)   Constr. rmsd
   -2.49127e+02    6.31394e+02    0.00000e+00

           Step           Time
       62005000   124010.00000

   Energies (kJ/mol)
        G96Bond       G96Angle    Proper Dih.  Improper Dih.          LJ-14
    2.40380e+03    3.76423e+03    2.78193e+03    1.14141e+03   -3.58515e+02
     Coulomb-14        LJ (SR)  Disper. corr.   Coulomb (SR)   Coul. recip.
    2.81243e+04    5.96954e+04   -4.38416e+03   -4.99014e+05    2.96264e+03
      Potential    Kinetic En.   Total Energy  Conserved En.    Temperature
   -4.02883e+05    7.28641e+04   -3.30018e+05    1.48883e+07    3.02274e+02
 Pres. DC (bar) Pressure (bar)   Constr. rmsd
   -2.50175e+02    5.43670e+02    0.00000e+00

           Step           Time
       62010000   124020.00000

   Energies (kJ/mol)
        G96Bond       G96Angle    Proper Dih.  Improper Dih.          LJ-14
    2.20805e+03    3.81586e+03    2.76284e+03    1.13710e+03   -2.74067e+02
     Coulomb-14        LJ (SR)  Disper. corr.   Coulomb (SR)   Coul. recip.
    2.81476e+04    5.84543e+04   -4.35047e+03   -4.97613e+05    2.89835e+03
      Potential    Kinetic En.   Total Energy  Conserved En.    Temperature
   -4.02814e+05    7.23993e+04   -3.30414e+05    1.48899e+07    3.00346e+02
 Pres. DC (bar) Pressure (bar)   Constr. rmsd
   -2.46350e+02    1.83818e+02    0.00000e+00

           Step           Time
       62015000   124030.00000

   Energies (kJ/mol)
        G96Bond       G96Angle    Proper Dih.  Improper Dih.          LJ-14
    2.33856e+03    3.56855e+03    2.66616e+03    1.11416e+03   -2.89658e+02
     Coulomb-14        LJ (SR)  Disper. corr.   Coulomb (SR)   Coul. recip.
    2.80747e+04    5.81063e+04   -4.34541e+03   -4.98097e+05    2.95831e+03
      Potential    Kinetic En.   Total Energy  Conserved En.    Temperature
   -4.03906e+05    7.20911e+04   -3.31815e+05    1.48905e+07    2.99068e+02
 Pres. DC (bar) Pressure (bar)   Constr. rmsd
   -2.45778e+02   -2.86921e+01    0.00000e+00

           Step           Time
       62020000   124040.00000

   Energies (kJ/mol)
        G96Bond       G96Angle    Proper Dih.  Improper Dih.          LJ-14
    2.27765e+03    3.59979e+03    2.73405e+03    1.04258e+03   -2.94454e+02
     Coulomb-14        LJ (SR)  Disper. corr.   Coulomb (SR)   Coul. recip.
    2.82956e+04    5.86581e+04   -4.30237e+03   -4.98699e+05    3.02491e+03
      Potential    Kinetic En.   Total Energy  Conserved En.    Temperature
   -4.03663e+05    7.22928e+04   -3.31370e+05    1.48911e+07    2.99904e+02
 Pres. DC (bar) Pressure (bar)   Constr. rmsd
   -2.40938e+02   -3.17035e+02    0.00000e+00

           Step           Time
       62025000   124050.00000

   Energies (kJ/mol)
        G96Bond       G96Angle    Proper Dih.  Improper Dih.          LJ-14
    2.21617e+03    3.54727e+03    2.85094e+03    1.01704e+03   -3.21335e+02
     Coulomb-14        LJ (SR)  Disper. corr.   Coulomb (SR)   Coul. recip.
    2.80209e+04    5.71407e+04   -4.28321e+03   -4.97382e+05    2.99439e+03
      Potential    Kinetic En.   Total Energy  Conserved En.    Temperature
   -4.04199e+05    7.18233e+04   -3.32375e+05    1.48944e+07    2.97957e+02
 Pres. DC (bar) Pressure (bar)   Constr. rmsd
   -2.38801e+02   -5.59001e+02    0.00000e+00

           Step           Time
       62030000   124060.00000

   Energies (kJ/mol)
        G96Bond       G96Angle    Proper Dih.  Improper Dih.          LJ-14
    2.22672e+03    3.77233e+03    2.82245e+03    1.17909e+03   -2.94829e+02
     Coulomb-14        LJ (SR)  Disper. corr.   Coulomb (SR)   Coul. recip.
    2.80272e+04    5.90373e+04   -4.34031e+03   -4.99493e+05    2.92505e+03
      Potential    Kinetic En.   Total Energy  Conserved En.    Temperature
   -4.04138e+05    7.23716e+04   -3.31766e+05    1.48954e+07    3.00231e+02
 Pres. DC (bar) Pressure (bar)   Constr. rmsd
   -2.45201e+02   -2.62287e+01    0.00000e+00

           Step           Time
       62035000   124070.00000

   Energies (kJ/mol)
        G96Bond       G96Angle    Proper Dih.  Improper Dih.          LJ-14
    2.26566e+03    3.73993e+03    2.68056e+03    1.09569e+03   -3.21117e+02
     Coulomb-14        LJ (SR)  Disper. corr.   Coulomb (SR)   Coul. recip.
    2.80565e+04    5.79138e+04   -4.31264e+03   -4.97328e+05    3.06111e+03
      Potential    Kinetic En.   Total Energy  Conserved En.    Temperature
   -4.03148e+05    7.14850e+04   -3.31663e+05    1.48967e+07    2.96553e+02
 Pres. DC (bar) Pressure (bar)   Constr. rmsd
   -2.42089e+02   -3.08306e+02    0.00000e+00

           Step           Time
       62040000   124080.00000

   Energies (kJ/mol)
        G96Bond       G96Angle    Proper Dih.  Improper Dih.          LJ-14
    2.37761e+03    3.76380e+03    2.78959e+03    1.01533e+03   -3.35955e+02
     Coulomb-14        LJ (SR)  Disper. corr.   Coulomb (SR)   Coul. recip.
    2.79905e+04    5.84272e+04   -4.33161e+03   -4.97502e+05    3.08113e+03
      Potential    Kinetic En.   Total Energy  Conserved En.    Temperature
   -4.02724e+05    7.18380e+04   -3.30886e+05    1.48970e+07    2.98018e+02
 Pres. DC (bar) Pressure (bar)   Constr. rmsd
   -2.44221e+02   -2.20401e+02    0.00000e+00

           Step           Time
       62045000   124090.00000

   Energies (kJ/mol)
        G96Bond       G96Angle    Proper Dih.  Improper Dih.          LJ-14
    2.31878e+03    3.74935e+03    2.82845e+03    1.18789e+03   -2.78214e+02
     Coulomb-14        LJ (SR)  Disper. corr.   Coulomb (SR)   Coul. recip.
    2.78858e+04    5.85952e+04   -4.32776e+03   -4.97105e+05    3.09258e+03
      Potential    Kinetic En.   Total Energy  Conserved En.    Temperature
   -4.02053e+05    7.23786e+04   -3.29674e+05    1.48976e+07    3.00260e+02
 Pres. DC (bar) Pressure (bar)   Constr. rmsd
   -2.43787e+02   -5.94780e+01    0.00000e+00

           Step           Time
       62050000   124100.00000

   Energies (kJ/mol)
        G96Bond       G96Angle    Proper Dih.  Improper Dih.          LJ-14
    2.45135e+03    3.56750e+03    2.79683e+03    1.07091e+03   -3.31345e+02
     Coulomb-14        LJ (SR)  Disper. corr.   Coulomb (SR)   Coul. recip.
    2.77732e+04    5.93656e+04   -4.32529e+03   -4.98778e+05    3.06961e+03
      Potential    Kinetic En.   Total Energy  Conserved En.    Temperature
   -4.03340e+05    7.22315e+04   -3.31109e+05    1.48995e+07    2.99650e+02
 Pres. DC (bar) Pressure (bar)   Constr. rmsd
   -2.43509e+02   -2.42302e+02    0.00000e+00

           Step           Time
       62055000   124110.00000

   Energies (kJ/mol)
        G96Bond       G96Angle    Proper Dih.  Improper Dih.          LJ-14
    2.26127e+03    3.70805e+03    2.77022e+03    1.11708e+03   -3.44847e+02
     Coulomb-14        LJ (SR)  Disper. corr.   Coulomb (SR)   Coul. recip.
    2.80487e+04    6.06276e+04   -4.39034e+03   -5.00659e+05    3.00307e+03
      Potential    Kinetic En.   Total Energy  Conserved En.    Temperature
   -4.03858e+05    7.29198e+04   -3.30939e+05    1.49016e+07    3.02505e+02
 Pres. DC (bar) Pressure (bar)   Constr. rmsd
   -2.50880e+02    3.46504e+02    0.00000e+00

           Step           Time
       62060000   124120.00000

   Energies (kJ/mol)
        G96Bond       G96Angle    Proper Dih.  Improper Dih.          LJ-14
    2.43067e+03    3.69491e+03    2.72666e+03    1.11757e+03   -2.99266e+02
     Coulomb-14        LJ (SR)  Disper. corr.   Coulomb (SR)   Coul. recip.
    2.79564e+04    5.73281e+04   -4.28095e+03   -4.95028e+05    3.11976e+03
      Potential    Kinetic En.   Total Energy  Conserved En.    Temperature
   -4.01234e+05    7.28778e+04   -3.28356e+05    1.49028e+07    3.02331e+02
 Pres. DC (bar) Pressure (bar)   Constr. rmsd
   -2.38549e+02   -4.45566e+02    0.00000e+00

           Step           Time
       62065000   124130.00000

   Energies (kJ/mol)
        G96Bond       G96Angle    Proper Dih.  Improper Dih.          LJ-14
    2.29226e+03    3.62458e+03    2.78538e+03    1.09488e+03   -3.38287e+02
     Coulomb-14        LJ (SR)  Disper. corr.   Coulomb (SR)   Coul. recip.
    2.79173e+04    5.90314e+04   -4.29679e+03   -4.97268e+05    3.10269e+03
      Potential    Kinetic En.   Total Energy  Conserved En.    Temperature
   -4.02054e+05    7.26529e+04   -3.29401e+05    1.49039e+07    3.01398e+02
 Pres. DC (bar) Pressure (bar)   Constr. rmsd
   -2.40315e+02   -1.45993e+02    0.00000e+00

           Step           Time
       62070000   124140.00000

   Energies (kJ/mol)
        G96Bond       G96Angle    Proper Dih.  Improper Dih.          LJ-14
    2.16914e+03    3.84327e+03    2.85123e+03    1.18068e+03   -3.47598e+02
     Coulomb-14        LJ (SR)  Disper. corr.   Coulomb (SR)   Coul. recip.
    2.78232e+04    5.76809e+04   -4.28216e+03   -4.95583e+05    3.02855e+03
      Potential    Kinetic En.   Total Energy  Conserved En.    Temperature
   -4.01636e+05    7.23019e+04   -3.29334e+05    1.49051e+07    2.99942e+02
 Pres. DC (bar) Pressure (bar)   Constr. rmsd
   -2.38683e+02   -1.59995e+02    0.00000e+00

           Step           Time
       62075000   124150.00000

   Energies (kJ/mol)
        G96Bond       G96Angle    Proper Dih.  Improper Dih.          LJ-14
    2.37291e+03    3.65716e+03    2.76607e+03    1.20834e+03   -2.89602e+02
     Coulomb-14        LJ (SR)  Disper. corr.   Coulomb (SR)   Coul. recip.
    2.79866e+04    5.91496e+04   -4.31027e+03   -4.98330e+05    3.05492e+03
      Potential    Kinetic En.   Total Energy  Conserved En.    Temperature
   -4.02734e+05    7.26918e+04   -3.30042e+05    1.49058e+07    3.01560e+02
 Pres. DC (bar) Pressure (bar)   Constr. rmsd
   -2.41823e+02   -1.86300e+02    0.00000e+00

           Step           Time
       62080000   124160.00000

   Energies (kJ/mol)
        G96Bond       G96Angle    Proper Dih.  Improper Dih.          LJ-14
    2.31784e+03    3.67125e+03    2.81940e+03    1.12071e+03   -2.96009e+02
     Coulomb-14        LJ (SR)  Disper. corr.   Coulomb (SR)   Coul. recip.
    2.80782e+04    5.89800e+04   -4.33269e+03   -4.98913e+05    2.90431e+03
      Potential    Kinetic En.   Total Energy  Conserved En.    Temperature
   -4.03650e+05    7.17890e+04   -3.31861e+05    1.49082e+07    2.97814e+02
 Pres. DC (bar) Pressure (bar)   Constr. rmsd
   -2.44343e+02   -2.20253e+01    0.00000e+00

           Step           Time
       62085000   124170.00000

   Energies (kJ/mol)
        G96Bond       G96Angle    Proper Dih.  Improper Dih.          LJ-14
    2.41304e+03    3.55310e+03    2.68670e+03    1.14154e+03   -2.86156e+02
     Coulomb-14        LJ (SR)  Disper. corr.   Coulomb (SR)   Coul. recip.
    2.81935e+04    6.00960e+04   -4.34425e+03   -5.00098e+05    2.97708e+03
      Potential    Kinetic En.   Total Energy  Conserved En.    Temperature
   -4.03667e+05    7.20923e+04   -3.31575e+05    1.49109e+07    2.99073e+02
 Pres. DC (bar) Pressure (bar)   Constr. rmsd
   -2.45646e+02    1.36779e+02    0.00000e+00

           Step           Time
       62090000   124180.00000

   Energies (kJ/mol)
        G96Bond       G96Angle    Proper Dih.  Improper Dih.          LJ-14
    2.41614e+03    3.65772e+03    2.79009e+03    1.15696e+03   -2.76147e+02
     Coulomb-14        LJ (SR)  Disper. corr.   Coulomb (SR)   Coul. recip.
    2.80837e+04    5.95784e+04   -4.39984e+03   -4.97971e+05    2.93878e+03
      Potential    Kinetic En.   Total Energy  Conserved En.    Temperature
   -4.02025e+05    7.32054e+04   -3.28819e+05    1.49123e+07    3.03690e+02
 Pres. DC (bar) Pressure (bar)   Constr. rmsd
   -2.51965e+02    4.08416e+02    0.00000e+00

           Step           Time
       62095000   124190.00000

   Energies (kJ/mol)
        G96Bond       G96Angle    Proper Dih.  Improper Dih.          LJ-14
    2.25762e+03    3.78791e+03    2.73844e+03    1.07134e+03   -3.10894e+02
     Coulomb-14        LJ (SR)  Disper. corr.   Coulomb (SR)   Coul. recip.
    2.81090e+04    5.88293e+04   -4.35220e+03   -4.98961e+05    2.98235e+03
      Potential    Kinetic En.   Total Energy  Conserved En.    Temperature
   -4.03849e+05    7.26622e+04   -3.31186e+05    1.49141e+07    3.01437e+02
 Pres. DC (bar) Pressure (bar)   Constr. rmsd
   -2.46545e+02   -1.76982e+00    0.00000e+00

           Step           Time
       62100000   124200.00000

   Energies (kJ/mol)
        G96Bond       G96Angle    Proper Dih.  Improper Dih.          LJ-14
    2.33020e+03    3.87209e+03    2.87035e+03    1.19360e+03   -2.59902e+02
     Coulomb-14        LJ (SR)  Disper. corr.   Coulomb (SR)   Coul. recip.
    2.79776e+04    5.85372e+04   -4.37130e+03   -4.98234e+05    3.05692e+03
      Potential    Kinetic En.   Total Energy  Conserved En.    Temperature
   -4.03028e+05    7.20364e+04   -3.30991e+05    1.49155e+07    2.98841e+02
 Pres. DC (bar) Pressure (bar)   Constr. rmsd
   -2.48711e+02    2.23646e+02    0.00000e+00

           Step           Time
       62105000   124210.00000

   Energies (kJ/mol)
        G96Bond       G96Angle    Proper Dih.  Improper Dih.          LJ-14
    2.46441e+03    3.71271e+03    2.75314e+03    1.14720e+03   -2.93491e+02
     Coulomb-14        LJ (SR)  Disper. corr.   Coulomb (SR)   Coul. recip.
    2.79774e+04    5.97697e+04   -4.36023e+03   -4.99565e+05    2.98500e+03
      Potential    Kinetic En.   Total Energy  Conserved En.    Temperature
   -4.03409e+05    7.23779e+04   -3.31031e+05    1.49163e+07    3.00257e+02
 Pres. DC (bar) Pressure (bar)   Constr. rmsd
   -2.47455e+02    1.02511e+02    0.00000e+00

           Step           Time
       62110000   124220.00000

   Energies (kJ/mol)
        G96Bond       G96Angle    Proper Dih.  Improper Dih.          LJ-14
    2.23409e+03    3.78979e+03    2.77586e+03    1.13444e+03   -3.69244e+02
     Coulomb-14        LJ (SR)  Disper. corr.   Coulomb (SR)   Coul. recip.
    2.79730e+04    5.72001e+04   -4.29797e+03   -4.95521e+05    3.05763e+03
      Potential    Kinetic En.   Total Energy  Conserved En.    Temperature
   -4.02023e+05    7.19689e+04   -3.30054e+05    1.49173e+07    2.98560e+02
 Pres. DC (bar) Pressure (bar)   Constr. rmsd
   -2.40447e+02   -2.94817e+02    0.00000e+00

           Step           Time
       62115000   124230.00000

   Energies (kJ/mol)
        G96Bond       G96Angle    Proper Dih.  Improper Dih.          LJ-14
    2.42125e+03    3.56412e+03    2.67415e+03    1.08727e+03   -2.66122e+02
     Coulomb-14        LJ (SR)  Disper. corr.   Coulomb (SR)   Coul. recip.
    2.80870e+04    5.72338e+04   -4.32167e+03   -4.96837e+05    2.98519e+03
      Potential    Kinetic En.   Total Energy  Conserved En.    Temperature
   -4.03372e+05    7.22862e+04   -3.31085e+05    1.49176e+07    2.99877e+02
 Pres. DC (bar) Pressure (bar)   Constr. rmsd
   -2.43103e+02   -4.25662e+02    0.00000e+00

           Step           Time
       62120000   124240.00000

   Energies (kJ/mol)
        G96Bond       G96Angle    Proper Dih.  Improper Dih.          LJ-14
    2.36178e+03    3.73761e+03    2.74527e+03    1.09570e+03   -3.17375e+02
     Coulomb-14        LJ (SR)  Disper. corr.   Coulomb (SR)   Coul. recip.
    2.78412e+04    5.80953e+04   -4.31352e+03   -4.96695e+05    3.02479e+03
      Potential    Kinetic En.   Total Energy  Conserved En.    Temperature
   -4.02424e+05    7.26146e+04   -3.29809e+05    1.49185e+07    3.01239e+02
 Pres. DC (bar) Pressure (bar)   Constr. rmsd
   -2.42188e+02   -2.33669e+02    0.00000e+00

           Step           Time
       62125000   124250.00000

   Energies (kJ/mol)
        G96Bond       G96Angle    Proper Dih.  Improper Dih.          LJ-14
    2.28457e+03    3.84366e+03    2.78905e+03    1.11305e+03   -3.06238e+02
     Coulomb-14        LJ (SR)  Disper. corr.   Coulomb (SR)   Coul. recip.
    2.79178e+04    5.80384e+04   -4.37562e+03   -4.98037e+05    2.99453e+03
      Potential    Kinetic En.   Total Energy  Conserved En.    Temperature
   -4.03738e+05    7.15700e+04   -3.32168e+05    1.49189e+07    2.96906e+02
 Pres. DC (bar) Pressure (bar)   Constr. rmsd
   -2.49202e+02    2.10885e+00    0.00000e+00

           Step           Time
       62130000   124260.00000

   Energies (kJ/mol)
        G96Bond       G96Angle    Proper Dih.  Improper Dih.          LJ-14
    2.34944e+03    3.62206e+03    2.82578e+03    1.09695e+03   -2.66520e+02
     Coulomb-14        LJ (SR)  Disper. corr.   Coulomb (SR)   Coul. recip.
    2.78714e+04    5.79224e+04   -4.32657e+03   -4.96497e+05    3.07910e+03
      Potential    Kinetic En.   Total Energy  Conserved En.    Temperature
   -4.02323e+05    7.30393e+04   -3.29284e+05    1.49197e+07    3.03001e+02
 Pres. DC (bar) Pressure (bar)   Constr. rmsd
   -2.43653e+02   -2.08405e+02    0.00000e+00

           Step           Time
       62135000   124270.00000

   Energies (kJ/mol)
        G96Bond       G96Angle    Proper Dih.  Improper Dih.          LJ-14
    2.29692e+03    3.76939e+03    2.75978e+03    1.16666e+03   -3.05931e+02
     Coulomb-14        LJ (SR)  Disper. corr.   Coulomb (SR)   Coul. recip.
    2.80083e+04    6.02279e+04   -4.36697e+03   -5.00440e+05    2.96254e+03
      Potential    Kinetic En.   Total Energy  Conserved En.    Temperature
   -4.03922e+05    7.21713e+04   -3.31750e+05    1.49200e+07    2.99400e+02
 Pres. DC (bar) Pressure (bar)   Constr. rmsd
   -2.48220e+02    1.92505e+02    0.00000e+00

           Step           Time
       62140000   124280.00000

   Energies (kJ/mol)
        G96Bond       G96Angle    Proper Dih.  Improper Dih.          LJ-14
    2.31540e+03    3.71450e+03    2.74692e+03    1.08152e+03   -2.74184e+02
     Coulomb-14        LJ (SR)  Disper. corr.   Coulomb (SR)   Coul. recip.
    2.79430e+04    5.91281e+04   -4.36226e+03   -4.97723e+05    2.98127e+03
      Potential    Kinetic En.   Total Energy  Conserved En.    Temperature
   -4.02449e+05    7.18386e+04   -3.30610e+05    1.49241e+07    2.98020e+02
 Pres. DC (bar) Pressure (bar)   Constr. rmsd
   -2.47685e+02    2.82269e+02    0.00000e+00

           Step           Time
       62145000   124290.00000

   Energies (kJ/mol)
        G96Bond       G96Angle    Proper Dih.  Improper Dih.          LJ-14
    2.28804e+03    3.71135e+03    2.79373e+03    1.15467e+03   -3.84286e+02
     Coulomb-14        LJ (SR)  Disper. corr.   Coulomb (SR)   Coul. recip.
    2.78136e+04    5.74529e+04   -4.28885e+03   -4.95104e+05    3.06561e+03
      Potential    Kinetic En.   Total Energy  Conserved En.    Temperature
   -4.01497e+05    7.21619e+04   -3.29335e+05    1.49258e+07    2.99361e+02
 Pres. DC (bar) Pressure (bar)   Constr. rmsd
   -2.39429e+02   -4.83969e+02    0.00000e+00

           Step           Time
       62150000   124300.00000

   Energies (kJ/mol)
        G96Bond       G96Angle    Proper Dih.  Improper Dih.          LJ-14
    2.34715e+03    3.70936e+03    2.75361e+03    1.10631e+03   -3.74327e+02
     Coulomb-14        LJ (SR)  Disper. corr.   Coulomb (SR)   Coul. recip.
    2.78192e+04    5.82098e+04   -4.33703e+03   -4.98205e+05    3.00788e+03
      Potential    Kinetic En.   Total Energy  Conserved En.    Temperature
   -4.03963e+05    7.14483e+04   -3.32515e+05    1.49292e+07    2.96401e+02
 Pres. DC (bar) Pressure (bar)   Constr. rmsd
   -2.44832e+02   -1.48316e+02    0.00000e+00

           Step           Time
       62155000   124310.00000

   Energies (kJ/mol)
        G96Bond       G96Angle    Proper Dih.  Improper Dih.          LJ-14
    2.22823e+03    3.60719e+03    2.72089e+03    1.11562e+03   -2.56349e+02
     Coulomb-14        LJ (SR)  Disper. corr.   Coulomb (SR)   Coul. recip.
    2.80667e+04    5.93823e+04   -4.39632e+03   -4.99759e+05    2.93680e+03
      Potential    Kinetic En.   Total Energy  Conserved En.    Temperature
   -4.04354e+05    7.25476e+04   -3.31806e+05    1.49318e+07    3.00962e+02
 Pres. DC (bar) Pressure (bar)   Constr. rmsd
   -2.51563e+02    3.70191e+02    0.00000e+00

           Step           Time
       62160000   124320.00000

   Energies (kJ/mol)
        G96Bond       G96Angle    Proper Dih.  Improper Dih.          LJ-14
    2.37911e+03    3.74931e+03    2.68709e+03    1.17225e+03   -2.48374e+02
     Coulomb-14        LJ (SR)  Disper. corr.   Coulomb (SR)   Coul. recip.
    2.78182e+04    5.97852e+04   -4.39687e+03   -5.00105e+05    2.97029e+03
      Potential    Kinetic En.   Total Energy  Conserved En.    Temperature
   -4.04189e+05    7.24158e+04   -3.31773e+05    1.49339e+07    3.00415e+02
 Pres. DC (bar) Pressure (bar)   Constr. rmsd
   -2.51626e+02    3.13441e+02    0.00000e+00

           Step           Time
       62165000   124330.00000

   Energies (kJ/mol)
        G96Bond       G96Angle    Proper Dih.  Improper Dih.          LJ-14
    2.43071e+03    3.63871e+03    2.78403e+03    1.14577e+03   -1.87559e+02
     Coulomb-14        LJ (SR)  Disper. corr.   Coulomb (SR)   Coul. recip.
    2.78020e+04    5.94582e+04   -4.34109e+03   -4.98590e+05    2.95732e+03
      Potential    Kinetic En.   Total Energy  Conserved En.    Temperature
   -4.02902e+05    7.24219e+04   -3.30480e+05    1.49354e+07    3.00440e+02
 Pres. DC (bar) Pressure (bar)   Constr. rmsd
   -2.45290e+02    3.11244e+02    0.00000e+00

           Step           Time
       62170000   124340.00000

   Energies (kJ/mol)
        G96Bond       G96Angle    Proper Dih.  Improper Dih.          LJ-14
    2.36212e+03    3.64462e+03    2.71151e+03    1.13874e+03   -3.06985e+02
     Coulomb-14        LJ (SR)  Disper. corr.   Coulomb (SR)   Coul. recip.
    2.78338e+04    6.01407e+04   -4.36417e+03   -4.99989e+05    2.96790e+03
      Potential    Kinetic En.   Total Energy  Conserved En.    Temperature
   -4.03860e+05    7.12377e+04   -3.32623e+05    1.49362e+07    2.95527e+02
 Pres. DC (bar) Pressure (bar)   Constr. rmsd
   -2.47901e+02    1.62766e+02    0.00000e+00

           Step           Time
       62175000   124350.00000

   Energies (kJ/mol)
        G96Bond       G96Angle    Proper Dih.  Improper Dih.          LJ-14
    2.13582e+03    3.66398e+03    2.72459e+03    1.17410e+03   -2.42061e+02
     Coulomb-14        LJ (SR)  Disper. corr.   Coulomb (SR)   Coul. recip.
    2.79697e+04    6.11944e+04   -4.39283e+03   -5.01772e+05    2.95895e+03
      Potential    Kinetic En.   Total Energy  Conserved En.    Temperature
   -4.04585e+05    7.31128e+04   -3.31473e+05    1.49371e+07    3.03306e+02
 Pres. DC (bar) Pressure (bar)   Constr. rmsd
   -2.51164e+02    9.67072e+02    0.00000e+00

           Step           Time
       62180000   124360.00000

   Energies (kJ/mol)
        G96Bond       G96Angle    Proper Dih.  Improper Dih.          LJ-14
    2.40317e+03    3.60404e+03    2.74321e+03    1.08042e+03   -2.57473e+02
     Coulomb-14        LJ (SR)  Disper. corr.   Coulomb (SR)   Coul. recip.
    2.78407e+04    5.86581e+04   -4.32847e+03   -4.98175e+05    3.01394e+03
      Potential    Kinetic En.   Total Energy  Conserved En.    Temperature
   -4.03418e+05    7.28016e+04   -3.30616e+05    1.49389e+07    3.02015e+02
 Pres. DC (bar) Pressure (bar)   Constr. rmsd
   -2.43867e+02   -1.05893e+02    0.00000e+00

           Step           Time
       62185000   124370.00000

   Energies (kJ/mol)
        G96Bond       G96Angle    Proper Dih.  Improper Dih.          LJ-14
    2.20742e+03    3.79363e+03    2.73286e+03    1.19278e+03   -2.42006e+02
     Coulomb-14        LJ (SR)  Disper. corr.   Coulomb (SR)   Coul. recip.
    2.79101e+04    5.73461e+04   -4.30751e+03   -4.96060e+05    3.02664e+03
      Potential    Kinetic En.   Total Energy  Conserved En.    Temperature
   -4.02400e+05    7.27905e+04   -3.29609e+05    1.49402e+07    3.01969e+02
 Pres. DC (bar) Pressure (bar)   Constr. rmsd
   -2.41514e+02   -5.72597e+00    0.00000e+00

           Step           Time
       62190000   124380.00000

   Energies (kJ/mol)
        G96Bond       G96Angle    Proper Dih.  Improper Dih.          LJ-14
    2.26675e+03    3.53286e+03    2.69113e+03    1.16053e+03   -2.79074e+02
     Coulomb-14        LJ (SR)  Disper. corr.   Coulomb (SR)   Coul. recip.
    2.80976e+04    6.00868e+04   -4.39907e+03   -4.99958e+05    2.88896e+03
      Potential    Kinetic En.   Total Energy  Conserved En.    Temperature
   -4.03911e+05    7.18851e+04   -3.32026e+05    1.49434e+07    2.98213e+02
 Pres. DC (bar) Pressure (bar)   Constr. rmsd
   -2.51878e+02    4.61399e+02    0.00000e+00

           Step           Time
       62195000   124390.00000

   Energies (kJ/mol)
        G96Bond       G96Angle    Proper Dih.  Improper Dih.          LJ-14
    2.44782e+03    3.69888e+03    2.72619e+03    1.14406e+03   -2.75185e+02
     Coulomb-14        LJ (SR)  Disper. corr.   Coulomb (SR)   Coul. recip.
    2.79342e+04    5.96446e+04   -4.37805e+03   -4.98443e+05    2.99381e+03
      Potential    Kinetic En.   Total Energy  Conserved En.    Temperature
   -4.02507e+05    7.31930e+04   -3.29314e+05    1.49446e+07    3.03639e+02
 Pres. DC (bar) Pressure (bar)   Constr. rmsd
   -2.49479e+02    3.54988e+02    0.00000e+00

           Step           Time
       62200000   124400.00000

   Energies (kJ/mol)
        G96Bond       G96Angle    Proper Dih.  Improper Dih.          LJ-14
    2.26485e+03    3.72173e+03    2.71324e+03    1.12282e+03   -2.90831e+02
     Coulomb-14        LJ (SR)  Disper. corr.   Coulomb (SR)   Coul. recip.
    2.78462e+04    5.76815e+04   -4.26599e+03   -4.96112e+05    3.06404e+03
      Potential    Kinetic En.   Total Energy  Conserved En.    Temperature
   -4.02254e+05    7.22503e+04   -3.30004e+05    1.49471e+07    2.99728e+02
 Pres. DC (bar) Pressure (bar)   Constr. rmsd
   -2.36887e+02   -4.61654e+02    0.00000e+00

           Step           Time
       62205000   124410.00000

   Energies (kJ/mol)
        G96Bond       G96Angle    Proper Dih.  Improper Dih.          LJ-14
    2.31305e+03    3.71711e+03    2.73654e+03    1.11455e+03   -3.72010e+02
     Coulomb-14        LJ (SR)  Disper. corr.   Coulomb (SR)   Coul. recip.
    2.79077e+04    5.69371e+04   -4.29144e+03   -4.95558e+05    3.06698e+03
      Potential    Kinetic En.   Total Energy  Conserved En.    Temperature
   -4.02428e+05    7.24000e+04   -3.30028e+05    1.49493e+07    3.00349e+02
 Pres. DC (bar) Pressure (bar)   Constr. rmsd
   -2.39718e+02   -4.18356e+02    0.00000e+00

           Step           Time
       62210000   124420.00000

   Energies (kJ/mol)
        G96Bond       G96Angle    Proper Dih.  Improper Dih.          LJ-14
    2.34776e+03    3.68761e+03    2.77709e+03    1.12046e+03   -2.63801e+02
     Coulomb-14        LJ (SR)  Disper. corr.   Coulomb (SR)   Coul. recip.
    2.78634e+04    5.82685e+04   -4.28121e+03   -4.96937e+05    3.11175e+03
      Potential    Kinetic En.   Total Energy  Conserved En.    Temperature
   -4.02306e+05    7.30062e+04   -3.29299e+05    1.49507e+07    3.02864e+02
 Pres. DC (bar) Pressure (bar)   Constr. rmsd
   -2.38578e+02   -3.71044e+02    0.00000e+00

           Step           Time
       62215000   124430.00000

   Energies (kJ/mol)
        G96Bond       G96Angle    Proper Dih.  Improper Dih.          LJ-14
    2.25320e+03    3.89340e+03    2.76358e+03    1.11163e+03   -2.54651e+02
     Coulomb-14        LJ (SR)  Disper. corr.   Coulomb (SR)   Coul. recip.
    2.80851e+04    5.90619e+04   -4.31188e+03   -4.98385e+05    3.00982e+03
      Potential    Kinetic En.   Total Energy  Conserved En.    Temperature
   -4.02773e+05    7.26572e+04   -3.30116e+05    1.49524e+07    3.01416e+02
 Pres. DC (bar) Pressure (bar)   Constr. rmsd
   -2.42003e+02   -2.02771e+02    0.00000e+00

           Step           Time
       62220000   124440.00000

   Energies (kJ/mol)
        G96Bond       G96Angle    Proper Dih.  Improper Dih.          LJ-14
    2.43984e+03    3.81404e+03    2.78574e+03    1.17390e+03   -3.56933e+02
     Coulomb-14        LJ (SR)  Disper. corr.   Coulomb (SR)   Coul. recip.
    2.77901e+04    5.91863e+04   -4.37901e+03   -4.98277e+05    2.99566e+03
      Potential    Kinetic En.   Total Energy  Conserved En.    Temperature
   -4.02828e+05    7.23147e+04   -3.30513e+05    1.49548e+07    2.99995e+02
 Pres. DC (bar) Pressure (bar)   Constr. rmsd
   -2.49588e+02    2.57998e+02    0.00000e+00

           Step           Time
       62225000   124450.00000

   Energies (kJ/mol)
        G96Bond       G96Angle    Proper Dih.  Improper Dih.          LJ-14
    2.33689e+03    3.50687e+03    2.74495e+03    1.07932e+03   -3.21317e+02
     Coulomb-14        LJ (SR)  Disper. corr.   Coulomb (SR)   Coul. recip.
    2.80122e+04    6.12247e+04   -4.37921e+03   -5.01742e+05    2.97155e+03
      Potential    Kinetic En.   Total Energy  Conserved En.    Temperature
   -4.04566e+05    7.21860e+04   -3.32380e+05    1.49559e+07    2.99461e+02
 Pres. DC (bar) Pressure (bar)   Constr. rmsd
   -2.49611e+02    4.77260e+02    0.00000e+00

           Step           Time
       62230000   124460.00000

   Energies (kJ/mol)
        G96Bond       G96Angle    Proper Dih.  Improper Dih.          LJ-14
    2.41709e+03    3.67887e+03    2.77917e+03    1.09495e+03   -3.06318e+02
     Coulomb-14        LJ (SR)  Disper. corr.   Coulomb (SR)   Coul. recip.
    2.79489e+04    5.95505e+04   -4.35931e+03   -4.99709e+05    2.92435e+03
      Potential    Kinetic En.   Total Energy  Conserved En.    Temperature
   -4.03981e+05    7.32483e+04   -3.30732e+05    1.49567e+07    3.03868e+02
 Pres. DC (bar) Pressure (bar)   Constr. rmsd
   -2.47350e+02    1.35065e+02    0.00000e+00

           Step           Time
       62235000   124470.00000

   Energies (kJ/mol)
        G96Bond       G96Angle    Proper Dih.  Improper Dih.          LJ-14
    2.47733e+03    3.78415e+03    2.72867e+03    1.10692e+03   -3.10389e+02
     Coulomb-14        LJ (SR)  Disper. corr.   Coulomb (SR)   Coul. recip.
    2.78765e+04    5.78720e+04   -4.34353e+03   -4.96406e+05    3.04238e+03
      Potential    Kinetic En.   Total Energy  Conserved En.    Temperature
   -4.02172e+05    7.26386e+04   -3.29533e+05    1.49575e+07    3.01339e+02
 Pres. DC (bar) Pressure (bar)   Constr. rmsd
   -2.45565e+02   -2.89902e+02    0.00000e+00

           Step           Time
       62240000   124480.00000

   Energies (kJ/mol)
        G96Bond       G96Angle    Proper Dih.  Improper Dih.          LJ-14
    2.37262e+03    3.46067e+03    2.80865e+03    1.11357e+03   -2.58616e+02
     Coulomb-14        LJ (SR)  Disper. corr.   Coulomb (SR)   Coul. recip.
    2.80358e+04    5.83523e+04   -4.34240e+03   -4.97553e+05    2.95765e+03
      Potential    Kinetic En.   Total Energy  Conserved En.    Temperature
   -4.03053e+05    7.22300e+04   -3.30823e+05    1.49579e+07    2.99644e+02
 Pres. DC (bar) Pressure (bar)   Constr. rmsd
   -2.45438e+02   -8.86362e+01    0.00000e+00

           Step           Time
       62245000   124490.00000

   Energies (kJ/mol)
        G96Bond       G96Angle    Proper Dih.  Improper Dih.          LJ-14
    2.34755e+03    3.51309e+03    2.80818e+03    1.16376e+03   -3.01957e+02
     Coulomb-14        LJ (SR)  Disper. corr.   Coulomb (SR)   Coul. recip.
    2.76632e+04    5.86166e+04   -4.32886e+03   -4.97894e+05    3.05820e+03
      Potential    Kinetic En.   Total Energy  Conserved En.    Temperature
   -4.03354e+05    7.18919e+04   -3.31462e+05    1.49587e+07    2.98241e+02
 Pres. DC (bar) Pressure (bar)   Constr. rmsd
   -2.43911e+02   -1.41907e+02    0.00000e+00

           Step           Time
       62250000   124500.00000

   Energies (kJ/mol)
        G96Bond       G96Angle    Proper Dih.  Improper Dih.          LJ-14
    2.27708e+03    3.70112e+03    2.79332e+03    1.08706e+03   -3.06223e+02
     Coulomb-14        LJ (SR)  Disper. corr.   Coulomb (SR)   Coul. recip.
    2.80641e+04    5.83202e+04   -4.35106e+03   -4.97405e+05    3.07315e+03
      Potential    Kinetic En.   Total Energy  Conserved En.    Temperature
   -4.02746e+05    7.19218e+04   -3.30824e+05    1.49593e+07    2.98365e+02
 Pres. DC (bar) Pressure (bar)   Constr. rmsd
   -2.46417e+02    2.53707e+02    0.00000e+00

           Step           Time
       62255000   124510.00000

   Energies (kJ/mol)
        G96Bond       G96Angle    Proper Dih.  Improper Dih.          LJ-14
    2.39820e+03    3.91576e+03    2.81341e+03    1.09592e+03   -3.33601e+02
     Coulomb-14        LJ (SR)  Disper. corr.   Coulomb (SR)   Coul. recip.
    2.79319e+04    5.82173e+04   -4.30045e+03   -4.96156e+05    3.01077e+03
      Potential    Kinetic En.   Total Energy  Conserved En.    Temperature
   -4.01407e+05    7.29791e+04   -3.28428e+05    1.49603e+07    3.02752e+02
 Pres. DC (bar) Pressure (bar)   Constr. rmsd
   -2.40725e+02   -2.78551e+02    0.00000e+00

           Step           Time
       62260000   124520.00000

   Energies (kJ/mol)
        G96Bond       G96Angle    Proper Dih.  Improper Dih.          LJ-14
    2.23471e+03    3.64513e+03    2.78381e+03    1.08035e+03   -2.34462e+02
     Coulomb-14        LJ (SR)  Disper. corr.   Coulomb (SR)   Coul. recip.
    2.81676e+04    5.98413e+04   -4.38294e+03   -5.00442e+05    3.01056e+03
      Potential    Kinetic En.   Total Energy  Conserved En.    Temperature
   -4.04296e+05    7.23533e+04   -3.31942e+05    1.49607e+07    3.00155e+02
 Pres. DC (bar) Pressure (bar)   Constr. rmsd
   -2.50036e+02    4.53272e+02    0.00000e+00

           Step           Time
       62265000   124530.00000

   Energies (kJ/mol)
        G96Bond       G96Angle    Proper Dih.  Improper Dih.          LJ-14
    2.32664e+03    3.76409e+03    2.71164e+03    1.12540e+03   -2.70036e+02
     Coulomb-14        LJ (SR)  Disper. corr.   Coulomb (SR)   Coul. recip.
    2.79854e+04    6.00766e+04   -4.37279e+03   -5.00568e+05    2.98754e+03
      Potential    Kinetic En.   Total Energy  Conserved En.    Temperature
   -4.04233e+05    7.19839e+04   -3.32249e+05    1.49611e+07    2.98623e+02
 Pres. DC (bar) Pressure (bar)   Constr. rmsd
   -2.48881e+02    4.39182e+02    0.00000e+00

           Step           Time
       62270000   124540.00000

   Energies (kJ/mol)
        G96Bond       G96Angle    Proper Dih.  Improper Dih.          LJ-14
    2.36427e+03    3.52264e+03    2.85621e+03    1.09767e+03   -3.45141e+02
     Coulomb-14        LJ (SR)  Disper. corr.   Coulomb (SR)   Coul. recip.
    2.79763e+04    5.76352e+04   -4.32839e+03   -4.96787e+05    3.01736e+03
      Potential    Kinetic En.   Total Energy  Conserved En.    Temperature
   -4.02991e+05    7.18708e+04   -3.31120e+05    1.49622e+07    2.98154e+02
 Pres. DC (bar) Pressure (bar)   Constr. rmsd
   -2.43858e+02   -4.34146e+02    0.00000e+00

           Step           Time
       62275000   124550.00000

   Energies (kJ/mol)
        G96Bond       G96Angle    Proper Dih.  Improper Dih.          LJ-14
    2.50578e+03    3.60624e+03    2.85784e+03    1.08666e+03   -2.93397e+02
     Coulomb-14        LJ (SR)  Disper. corr.   Coulomb (SR)   Coul. recip.
    2.80109e+04    5.67861e+04   -4.30707e+03   -4.95298e+05    3.01927e+03
      Potential    Kinetic En.   Total Energy  Conserved En.    Temperature
   -4.02026e+05    7.26010e+04   -3.29425e+05    1.49640e+07    3.01183e+02
 Pres. DC (bar) Pressure (bar)   Constr. rmsd
   -2.41465e+02   -4.55587e+02    0.00000e+00

           Step           Time
       62280000   124560.00000

   Energies (kJ/mol)
        G96Bond       G96Angle    Proper Dih.  Improper Dih.          LJ-14
    2.24291e+03    3.72863e+03    2.86699e+03    9.96807e+02   -3.33710e+02
     Coulomb-14        LJ (SR)  Disper. corr.   Coulomb (SR)   Coul. recip.
    2.78610e+04    5.84191e+04   -4.34896e+03   -4.97457e+05    3.05766e+03
      Potential    Kinetic En.   Total Energy  Conserved En.    Temperature
   -4.02966e+05    7.23145e+04   -3.30652e+05    1.49654e+07    2.99994e+02
 Pres. DC (bar) Pressure (bar)   Constr. rmsd
   -2.46179e+02   -6.71813e+01    0.00000e+00

           Step           Time
       62285000   124570.00000

   Energies (kJ/mol)
        G96Bond       G96Angle    Proper Dih.  Improper Dih.          LJ-14
    2.46231e+03    3.67313e+03    2.80683e+03    1.12343e+03   -2.95746e+02
     Coulomb-14        LJ (SR)  Disper. corr.   Coulomb (SR)   Coul. recip.
    2.79008e+04    5.57052e+04   -4.24051e+03   -4.92650e+05    3.10883e+03
      Potential    Kinetic En.   Total Energy  Conserved En.    Temperature
   -4.00406e+05    7.27136e+04   -3.27692e+05    1.49673e+07    3.01650e+02
 Pres. DC (bar) Pressure (bar)   Constr. rmsd
   -2.34068e+02   -8.38656e+02    0.00000e+00

           Step           Time
       62290000   124580.00000

   Energies (kJ/mol)
        G96Bond       G96Angle    Proper Dih.  Improper Dih.          LJ-14
    2.41942e+03    3.64528e+03    2.84731e+03    1.16057e+03   -3.30165e+02
     Coulomb-14        LJ (SR)  Disper. corr.   Coulomb (SR)   Coul. recip.
    2.79926e+04    5.89096e+04   -4.31053e+03   -4.97253e+05    3.05132e+03
      Potential    Kinetic En.   Total Energy  Conserved En.    Temperature
   -4.01868e+05    7.23866e+04   -3.29481e+05    1.49709e+07    3.00294e+02
 Pres. DC (bar) Pressure (bar)   Constr. rmsd
   -2.41853e+02   -5.12314e+01    0.00000e+00

           Step           Time
       62295000   124590.00000

   Energies (kJ/mol)
        G96Bond       G96Angle    Proper Dih.  Improper Dih.          LJ-14
    2.20676e+03    3.53489e+03    2.80427e+03    1.05066e+03   -2.89258e+02
     Coulomb-14        LJ (SR)  Disper. corr.   Coulomb (SR)   Coul. recip.
    2.81777e+04    6.09333e+04   -4.36949e+03   -5.01914e+05    2.94223e+03
      Potential    Kinetic En.   Total Energy  Conserved En.    Temperature
   -4.04923e+05    7.13202e+04   -3.33603e+05    1.49713e+07    2.95869e+02
 Pres. DC (bar) Pressure (bar)   Constr. rmsd
   -2.48506e+02    2.50201e+02    0.00000e+00

           Step           Time
       62300000   124600.00000

   Energies (kJ/mol)
        G96Bond       G96Angle    Proper Dih.  Improper Dih.          LJ-14
    2.34627e+03    3.68916e+03    2.76678e+03    1.14132e+03   -3.34524e+02
     Coulomb-14        LJ (SR)  Disper. corr.   Coulomb (SR)   Coul. recip.
    2.77818e+04    5.87140e+04   -4.33209e+03   -4.98367e+05    3.01372e+03
      Potential    Kinetic En.   Total Energy  Conserved En.    Temperature
   -4.03581e+05    7.25593e+04   -3.31022e+05    1.49734e+07    3.01010e+02
 Pres. DC (bar) Pressure (bar)   Constr. rmsd
   -2.44275e+02    8.00187e+01    0.00000e+00

           Step           Time
       62305000   124610.00000

   Energies (kJ/mol)
        G96Bond       G96Angle    Proper Dih.  Improper Dih.          LJ-14
    2.27999e+03    3.54921e+03    2.75257e+03    1.04374e+03   -2.61123e+02
     Coulomb-14        LJ (SR)  Disper. corr.   Coulomb (SR)   Coul. recip.
    2.80595e+04    5.78765e+04   -4.30661e+03   -4.96086e+05    3.00789e+03
      Potential    Kinetic En.   Total Energy  Conserved En.    Temperature
   -4.02084e+05    7.22463e+04   -3.29838e+05    1.49763e+07    2.99712e+02
 Pres. DC (bar) Pressure (bar)   Constr. rmsd
   -2.41413e+02   -3.69262e+02    0.00000e+00

           Step           Time
       62310000   124620.00000

   Energies (kJ/mol)
        G96Bond       G96Angle    Proper Dih.  Improper Dih.          LJ-14
    2.40120e+03    3.72826e+03    2.75751e+03    1.11947e+03   -2.52181e+02
     Coulomb-14        LJ (SR)  Disper. corr.   Coulomb (SR)   Coul. recip.
    2.78722e+04    6.00286e+04   -4.33613e+03   -5.00144e+05    3.09911e+03
      Potential    Kinetic En.   Total Energy  Conserved En.    Temperature
   -4.03726e+05    7.29894e+04   -3.30737e+05    1.49767e+07    3.02794e+02
 Pres. DC (bar) Pressure (bar)   Constr. rmsd
   -2.44730e+02    2.60591e+02    0.00000e+00

           Step           Time
       62315000   124630.00000

   Energies (kJ/mol)
        G96Bond       G96Angle    Proper Dih.  Improper Dih.          LJ-14
    2.29623e+03    3.78649e+03    2.68050e+03    1.10023e+03   -2.84051e+02
     Coulomb-14        LJ (SR)  Disper. corr.   Coulomb (SR)   Coul. recip.
    2.78175e+04    5.83021e+04   -4.29542e+03   -4.96889e+05    3.07518e+03
      Potential    Kinetic En.   Total Energy  Conserved En.    Temperature
   -4.02411e+05    7.24745e+04   -3.29936e+05    1.49785e+07    3.00658e+02
 Pres. DC (bar) Pressure (bar)   Constr. rmsd
   -2.40163e+02   -2.03291e+02    0.00000e+00

           Step           Time
       62320000   124640.00000

   Energies (kJ/mol)
        G96Bond       G96Angle    Proper Dih.  Improper Dih.          LJ-14
    2.35440e+03    3.95318e+03    2.81658e+03    1.05129e+03   -2.11953e+02
     Coulomb-14        LJ (SR)  Disper. corr.   Coulomb (SR)   Coul. recip.
    2.78269e+04    5.66252e+04   -4.22847e+03   -4.93223e+05    3.08319e+03
      Potential    Kinetic En.   Total Energy  Conserved En.    Temperature
   -3.99952e+05    7.33288e+04   -3.26624e+05    1.49821e+07    3.04202e+02
 Pres. DC (bar) Pressure (bar)   Constr. rmsd
   -2.32744e+02   -6.38194e+02    0.00000e+00

           Step           Time
       62325000   124650.00000

   Energies (kJ/mol)
        G96Bond       G96Angle    Proper Dih.  Improper Dih.          LJ-14
    2.26143e+03    3.60944e+03    2.81083e+03    1.13393e+03   -3.35969e+02
     Coulomb-14        LJ (SR)  Disper. corr.   Coulomb (SR)   Coul. recip.
    2.80898e+04    5.95651e+04   -4.36545e+03   -4.99029e+05    2.99562e+03
      Potential    Kinetic En.   Total Energy  Conserved En.    Temperature
   -4.03264e+05    7.24021e+04   -3.30862e+05    1.49851e+07    3.00358e+02
 Pres. DC (bar) Pressure (bar)   Constr. rmsd
   -2.48046e+02    3.41446e+02    0.00000e+00

           Step           Time
       62330000   124660.00000

   Energies (kJ/mol)
        G96Bond       G96Angle    Proper Dih.  Improper Dih.          LJ-14
    2.29152e+03    3.52756e+03    2.78486e+03    1.15946e+03   -3.22268e+02
     Coulomb-14        LJ (SR)  Disper. corr.   Coulomb (SR)   Coul. recip.
    2.79819e+04    6.04898e+04   -4.34677e+03   -5.00287e+05    3.00104e+03
      Potential    Kinetic En.   Total Energy  Conserved En.    Temperature
   -4.03720e+05    7.32934e+04   -3.30427e+05    1.49883e+07    3.04055e+02
 Pres. DC (bar) Pressure (bar)   Constr. rmsd
   -2.45931e+02    3.16659e+02    0.00000e+00

           Step           Time
       62335000   124670.00000

   Energies (kJ/mol)
        G96Bond       G96Angle    Proper Dih.  Improper Dih.          LJ-14
    2.28124e+03    3.54401e+03    2.80664e+03    1.09136e+03   -2.68216e+02
     Coulomb-14        LJ (SR)  Disper. corr.   Coulomb (SR)   Coul. recip.
    2.79712e+04    5.80471e+04   -4.31104e+03   -4.97242e+05    3.00054e+03
      Potential    Kinetic En.   Total Energy  Conserved En.    Temperature
   -4.03079e+05    7.22804e+04   -3.30799e+05    1.49894e+07    2.99853e+02
 Pres. DC (bar) Pressure (bar)   Constr. rmsd
   -2.41909e+02   -2.04739e+02    0.00000e+00

           Step           Time
       62340000   124680.00000

   Energies (kJ/mol)
        G96Bond       G96Angle    Proper Dih.  Improper Dih.          LJ-14
    2.37094e+03    3.65039e+03    2.88580e+03    1.08691e+03   -2.91179e+02
     Coulomb-14        LJ (SR)  Disper. corr.   Coulomb (SR)   Coul. recip.
    2.79673e+04    5.93240e+04   -4.33756e+03   -4.98944e+05    3.04111e+03
      Potential    Kinetic En.   Total Energy  Conserved En.    Temperature
   -4.03246e+05    7.23755e+04   -3.30871e+05    1.49909e+07    3.00247e+02
 Pres. DC (bar) Pressure (bar)   Constr. rmsd
   -2.44892e+02    7.88684e+01    0.00000e+00

           Step           Time
       62345000   124690.00000

   Energies (kJ/mol)
        G96Bond       G96Angle    Proper Dih.  Improper Dih.          LJ-14
    2.33654e+03    3.71305e+03    2.80498e+03    1.09862e+03   -3.23751e+02
     Coulomb-14        LJ (SR)  Disper. corr.   Coulomb (SR)   Coul. recip.
    2.79563e+04    5.94719e+04   -4.35710e+03   -4.98839e+05    2.93919e+03
      Potential    Kinetic En.   Total Energy  Conserved En.    Temperature
   -4.03199e+05    7.18020e+04   -3.31397e+05    1.49917e+07    2.97868e+02
 Pres. DC (bar) Pressure (bar)   Constr. rmsd
   -2.47101e+02    8.73306e+01    0.00000e+00

           Step           Time
       62350000   124700.00000

   Energies (kJ/mol)
        G96Bond       G96Angle    Proper Dih.  Improper Dih.          LJ-14
    2.41360e+03    3.73689e+03    2.80629e+03    1.09365e+03   -2.77681e+02
     Coulomb-14        LJ (SR)  Disper. corr.   Coulomb (SR)   Coul. recip.
    2.78630e+04    6.01929e+04   -4.35381e+03   -4.99841e+05    3.04045e+03
      Potential    Kinetic En.   Total Energy  Conserved En.    Temperature
   -4.03326e+05    7.25491e+04   -3.30777e+05    1.49923e+07    3.00968e+02
 Pres. DC (bar) Pressure (bar)   Constr. rmsd
   -2.46727e+02    3.60575e+02    0.00000e+00

           Step           Time
       62355000   124710.00000

   Energies (kJ/mol)
        G96Bond       G96Angle    Proper Dih.  Improper Dih.          LJ-14
    2.47656e+03    3.69195e+03    2.74948e+03    1.09757e+03   -2.64972e+02
     Coulomb-14        LJ (SR)  Disper. corr.   Coulomb (SR)   Coul. recip.
    2.76312e+04    5.63464e+04   -4.28402e+03   -4.93725e+05    3.02083e+03
      Potential    Kinetic En.   Total Energy  Conserved En.    Temperature
   -4.01260e+05    7.15897e+04   -3.29670e+05    1.49929e+07    2.96988e+02
 Pres. DC (bar) Pressure (bar)   Constr. rmsd
   -2.38890e+02   -5.09033e+02    0.00000e+00

           Step           Time
       62360000   124720.00000

   Energies (kJ/mol)
        G96Bond       G96Angle    Proper Dih.  Improper Dih.          LJ-14
    2.35603e+03    3.55235e+03    2.74989e+03    1.05044e+03   -3.76721e+02
     Coulomb-14        LJ (SR)  Disper. corr.   Coulomb (SR)   Coul. recip.
    2.79354e+04    5.88116e+04   -4.30841e+03   -4.97839e+05    2.99724e+03
      Potential    Kinetic En.   Total Energy  Conserved En.    Temperature
   -4.03071e+05    7.25353e+04   -3.30536e+05    1.49945e+07    3.00910e+02
 Pres. DC (bar) Pressure (bar)   Constr. rmsd
   -2.41615e+02   -3.41239e+02    0.00000e+00

           Step           Time
       62365000   124730.00000

   Energies (kJ/mol)
        G96Bond       G96Angle    Proper Dih.  Improper Dih.          LJ-14
    2.36343e+03    3.64404e+03    2.82949e+03    1.09591e+03   -2.98960e+02
     Coulomb-14        LJ (SR)  Disper. corr.   Coulomb (SR)   Coul. recip.
    2.79727e+04    6.03902e+04   -4.32023e+03   -5.00504e+05    3.08719e+03
      Potential    Kinetic En.   Total Energy  Conserved En.    Temperature
   -4.03740e+05    7.25981e+04   -3.31142e+05    1.49961e+07    3.01171e+02
 Pres. DC (bar) Pressure (bar)   Constr. rmsd
   -2.42941e+02    7.93264e+01    0.00000e+00

           Step           Time
       62370000   124740.00000

   Energies (kJ/mol)
        G96Bond       G96Angle    Proper Dih.  Improper Dih.          LJ-14
    2.34131e+03    3.70376e+03    2.76853e+03    1.03305e+03   -3.22284e+02
     Coulomb-14        LJ (SR)  Disper. corr.   Coulomb (SR)   Coul. recip.
    2.78917e+04    5.91537e+04   -4.33757e+03   -4.97235e+05    3.09819e+03
      Potential    Kinetic En.   Total Energy  Conserved En.    Temperature
   -4.01904e+05    7.25965e+04   -3.29308e+05    1.49970e+07    3.01164e+02
 Pres. DC (bar) Pressure (bar)   Constr. rmsd
   -2.44892e+02    2.23132e+02    0.00000e+00

           Step           Time
       62375000   124750.00000

   Energies (kJ/mol)
        G96Bond       G96Angle    Proper Dih.  Improper Dih.          LJ-14
    2.35333e+03    3.66176e+03    2.76544e+03    1.10383e+03   -3.48102e+02
     Coulomb-14        LJ (SR)  Disper. corr.   Coulomb (SR)   Coul. recip.
    2.79441e+04    5.87777e+04   -4.31670e+03   -4.98172e+05    2.91280e+03
      Potential    Kinetic En.   Total Energy  Conserved En.    Temperature
   -4.03318e+05    7.20181e+04   -3.31300e+05    1.49981e+07    2.98765e+02
 Pres. DC (bar) Pressure (bar)   Constr. rmsd
   -2.42544e+02   -9.80218e+01    0.00000e+00

           Step           Time
       62380000   124760.00000

   Energies (kJ/mol)
        G96Bond       G96Angle    Proper Dih.  Improper Dih.          LJ-14
    2.29362e+03    3.64885e+03    2.76499e+03    1.12218e+03   -2.95869e+02
     Coulomb-14        LJ (SR)  Disper. corr.   Coulomb (SR)   Coul. recip.
    2.78411e+04    5.86056e+04   -4.33527e+03   -4.98759e+05    3.04161e+03
      Potential    Kinetic En.   Total Energy  Conserved En.    Temperature
   -4.04073e+05    7.31198e+04   -3.30953e+05    1.50000e+07    3.03335e+02
 Pres. DC (bar) Pressure (bar)   Constr. rmsd
   -2.44634e+02    8.06458e+01    0.00000e+00

           Step           Time
       62385000   124770.00000

   Energies (kJ/mol)
        G96Bond       G96Angle    Proper Dih.  Improper Dih.          LJ-14
    2.21165e+03    3.78032e+03    2.69434e+03    1.11615e+03   -2.65648e+02
     Coulomb-14        LJ (SR)  Disper. corr.   Coulomb (SR)   Coul. recip.
    2.80021e+04    5.93799e+04   -4.33223e+03   -4.98974e+05    2.99739e+03
      Potential    Kinetic En.   Total Energy  Conserved En.    Temperature
   -4.03390e+05    7.32732e+04   -3.30117e+05    1.50006e+07    3.03971e+02
 Pres. DC (bar) Pressure (bar)   Constr. rmsd
   -2.44290e+02    8.89573e+01    0.00000e+00

           Step           Time
       62390000   124780.00000

   Energies (kJ/mol)
        G96Bond       G96Angle    Proper Dih.  Improper Dih.          LJ-14
    2.29234e+03    3.48718e+03    2.85502e+03    1.14362e+03   -2.98441e+02
     Coulomb-14        LJ (SR)  Disper. corr.   Coulomb (SR)   Coul. recip.
    2.78734e+04    5.85653e+04   -4.31280e+03   -4.96762e+05    3.09195e+03
      Potential    Kinetic En.   Total Energy  Conserved En.    Temperature
   -4.02065e+05    7.14710e+04   -3.30594e+05    1.50013e+07    2.96495e+02
 Pres. DC (bar) Pressure (bar)   Constr. rmsd
   -2.42108e+02   -1.79075e+02    0.00000e+00

           Step           Time
       62395000   124790.00000

   Energies (kJ/mol)
        G96Bond       G96Angle    Proper Dih.  Improper Dih.          LJ-14
    2.30099e+03    3.81552e+03    2.76675e+03    1.15555e+03   -3.06738e+02
     Coulomb-14        LJ (SR)  Disper. corr.   Coulomb (SR)   Coul. recip.
    2.78594e+04    5.59666e+04   -4.23501e+03   -4.92203e+05    3.06946e+03
      Potential    Kinetic En.   Total Energy  Conserved En.    Temperature
   -3.99811e+05    7.18792e+04   -3.27932e+05    1.50035e+07    2.98188e+02
 Pres. DC (bar) Pressure (bar)   Constr. rmsd
   -2.33463e+02   -8.28211e+02    0.00000e+00

           Step           Time
       62400000   124800.00000

   Energies (kJ/mol)
        G96Bond       G96Angle    Proper Dih.  Improper Dih.          LJ-14
    2.30792e+03    3.84403e+03    2.67465e+03    1.02113e+03   -3.00046e+02
     Coulomb-14        LJ (SR)  Disper. corr.   Coulomb (SR)   Coul. recip.
    2.77262e+04    5.63530e+04   -4.23919e+03   -4.94073e+05    3.04404e+03
      Potential    Kinetic En.   Total Energy  Conserved En.    Temperature
   -4.01641e+05    7.16248e+04   -3.30017e+05    1.50105e+07    2.97133e+02
 Pres. DC (bar) Pressure (bar)   Constr. rmsd
   -2.33923e+02   -7.69757e+02    0.00000e+00

           Step           Time
       62405000   124810.00000

   Energies (kJ/mol)
        G96Bond       G96Angle    Proper Dih.  Improper Dih.          LJ-14
    2.36341e+03    3.59211e+03    2.73760e+03    1.04377e+03   -2.33836e+02
     Coulomb-14        LJ (SR)  Disper. corr.   Coulomb (SR)   Coul. recip.
    2.78787e+04    5.77008e+04   -4.27741e+03   -4.96304e+05    2.93503e+03
      Potential    Kinetic En.   Total Energy  Conserved En.    Temperature
   -4.02564e+05    7.16827e+04   -3.30881e+05    1.50135e+07    2.97373e+02
 Pres. DC (bar) Pressure (bar)   Constr. rmsd
   -2.38155e+02   -3.84225e+02    0.00000e+00

           Step           Time
       62410000   124820.00000

   Energies (kJ/mol)
        G96Bond       G96Angle    Proper Dih.  Improper Dih.          LJ-14
    2.34197e+03    3.66907e+03    2.69904e+03    1.08441e+03   -3.49257e+02
     Coulomb-14        LJ (SR)  Disper. corr.   Coulomb (SR)   Coul. recip.
    2.80017e+04    6.04251e+04   -4.35531e+03   -5.00444e+05    3.01275e+03
      Potential    Kinetic En.   Total Energy  Conserved En.    Temperature
   -4.03915e+05    7.17862e+04   -3.32128e+05    1.50140e+07    2.97803e+02
 Pres. DC (bar) Pressure (bar)   Constr. rmsd
   -2.46898e+02    2.05457e+02    0.00000e+00

           Step           Time
       62415000   124830.00000

   Energies (kJ/mol)
        G96Bond       G96Angle    Proper Dih.  Improper Dih.          LJ-14
    2.39486e+03    3.70085e+03    2.82573e+03    1.08725e+03   -2.24175e+02
     Coulomb-14        LJ (SR)  Disper. corr.   Coulomb (SR)   Coul. recip.
    2.77727e+04    5.84839e+04   -4.33699e+03   -4.98800e+05    3.00160e+03
      Potential    Kinetic En.   Total Energy  Conserved En.    Temperature
   -4.04095e+05    7.27042e+04   -3.31390e+05    1.50151e+07    3.01611e+02
 Pres. DC (bar) Pressure (bar)   Constr. rmsd
   -2.44828e+02    1.34674e+01    0.00000e+00

           Step           Time
       62420000   124840.00000

   Energies (kJ/mol)
        G96Bond       G96Angle    Proper Dih.  Improper Dih.          LJ-14
    2.42276e+03    3.55694e+03    2.80181e+03    1.13314e+03   -2.21969e+02
     Coulomb-14        LJ (SR)  Disper. corr.   Coulomb (SR)   Coul. recip.
    2.80941e+04    5.82232e+04   -4.33882e+03   -4.97626e+05    2.97568e+03
      Potential    Kinetic En.   Total Energy  Conserved En.    Temperature
   -4.02979e+05    7.18830e+04   -3.31096e+05    1.50155e+07    2.98204e+02
 Pres. DC (bar) Pressure (bar)   Constr. rmsd
   -2.45033e+02   -4.26144e+01    0.00000e+00

           Step           Time
       62425000   124850.00000

   Energies (kJ/mol)
        G96Bond       G96Angle    Proper Dih.  Improper Dih.          LJ-14
    2.41191e+03    3.62470e+03    2.89218e+03    1.14926e+03   -3.01001e+02
     Coulomb-14        LJ (SR)  Disper. corr.   Coulomb (SR)   Coul. recip.
    2.79074e+04    5.99085e+04   -4.36487e+03   -4.99802e+05    2.95618e+03
      Potential    Kinetic En.   Total Energy  Conserved En.    Temperature
   -4.03617e+05    7.23796e+04   -3.31238e+05    1.50158e+07    3.00264e+02
 Pres. DC (bar) Pressure (bar)   Constr. rmsd
   -2.47981e+02    3.81937e+02    0.00000e+00

           Step           Time
       62430000   124860.00000

   Energies (kJ/mol)
        G96Bond       G96Angle    Proper Dih.  Improper Dih.          LJ-14
    2.31627e+03    3.61795e+03    2.98162e+03    1.08914e+03   -3.29695e+02
     Coulomb-14        LJ (SR)  Disper. corr.   Coulomb (SR)   Coul. recip.
    2.78973e+04    5.96766e+04   -4.34062e+03   -4.98668e+05    3.00876e+03
      Potential    Kinetic En.   Total Energy  Conserved En.    Temperature
   -4.02751e+05    7.24995e+04   -3.30251e+05    1.50168e+07    3.00762e+02
 Pres. DC (bar) Pressure (bar)   Constr. rmsd
   -2.45237e+02    7.33119e+01    0.00000e+00

           Step           Time
       62435000   124870.00000

   Energies (kJ/mol)
        G96Bond       G96Angle    Proper Dih.  Improper Dih.          LJ-14
    2.41661e+03    3.60767e+03    2.80987e+03    1.12714e+03   -3.12216e+02
     Coulomb-14        LJ (SR)  Disper. corr.   Coulomb (SR)   Coul. recip.
    2.80012e+04    5.85572e+04   -4.34462e+03   -4.96886e+05    2.94168e+03
      Potential    Kinetic En.   Total Energy  Conserved En.    Temperature
   -4.02082e+05    7.30123e+04   -3.29070e+05    1.50176e+07    3.02889e+02
 Pres. DC (bar) Pressure (bar)   Constr. rmsd
   -2.45689e+02    1.12365e+02    0.00000e+00

           Step           Time
       62440000   124880.00000

   Energies (kJ/mol)
        G96Bond       G96Angle    Proper Dih.  Improper Dih.          LJ-14
    2.28546e+03    3.69457e+03    2.70778e+03    1.04531e+03   -1.87835e+02
     Coulomb-14        LJ (SR)  Disper. corr.   Coulomb (SR)   Coul. recip.
    2.78080e+04    5.83685e+04   -4.36530e+03   -4.97508e+05    2.98844e+03
      Potential    Kinetic En.   Total Energy  Conserved En.    Temperature
   -4.03163e+05    7.16876e+04   -3.31476e+05    1.50188e+07    2.97394e+02
 Pres. DC (bar) Pressure (bar)   Constr. rmsd
   -2.48030e+02    1.98547e+02    0.00000e+00

           Step           Time
       62445000   124890.00000

   Energies (kJ/mol)
        G96Bond       G96Angle    Proper Dih.  Improper Dih.          LJ-14
    2.31037e+03    3.57156e+03    2.68723e+03    1.12464e+03   -1.61390e+02
     Coulomb-14        LJ (SR)  Disper. corr.   Coulomb (SR)   Coul. recip.
    2.79171e+04    5.83248e+04   -4.35101e+03   -4.98215e+05    2.95354e+03
      Potential    Kinetic En.   Total Energy  Conserved En.    Temperature
   -4.03838e+05    7.29905e+04   -3.30848e+05    1.50206e+07    3.02799e+02
 Pres. DC (bar) Pressure (bar)   Constr. rmsd
   -2.46410e+02    6.84861e+00    0.00000e+00

           Step           Time
       62450000   124900.00000

   Energies (kJ/mol)
        G96Bond       G96Angle    Proper Dih.  Improper Dih.          LJ-14
    2.42249e+03    3.68170e+03    2.68521e+03    1.20116e+03   -2.69143e+02
     Coulomb-14        LJ (SR)  Disper. corr.   Coulomb (SR)   Coul. recip.
    2.79954e+04    6.05324e+04   -4.35851e+03   -5.00742e+05    2.94387e+03
      Potential    Kinetic En.   Total Energy  Conserved En.    Temperature
   -4.03908e+05    7.29718e+04   -3.30936e+05    1.50218e+07    3.02721e+02
 Pres. DC (bar) Pressure (bar)   Constr. rmsd
   -2.47260e+02    3.41090e+02    0.00000e+00

           Step           Time
       62455000   124910.00000

   Energies (kJ/mol)
        G96Bond       G96Angle    Proper Dih.  Improper Dih.          LJ-14
    2.37923e+03    3.56073e+03    2.74383e+03    1.13004e+03   -3.26695e+02
     Coulomb-14        LJ (SR)  Disper. corr.   Coulomb (SR)   Coul. recip.
    2.78899e+04    5.82474e+04   -4.28999e+03   -4.96668e+05    3.03316e+03
      Potential    Kinetic En.   Total Energy  Conserved En.    Temperature
   -4.02301e+05    7.18177e+04   -3.30483e+05    1.50249e+07    2.97934e+02
 Pres. DC (bar) Pressure (bar)   Constr. rmsd
   -2.39556e+02   -5.26524e+02    0.00000e+00

           Step           Time
       62460000   124920.00000

   Energies (kJ/mol)
        G96Bond       G96Angle    Proper Dih.  Improper Dih.          LJ-14
    2.36729e+03    3.65102e+03    2.77950e+03    1.08414e+03   -2.23118e+02
     Coulomb-14        LJ (SR)  Disper. corr.   Coulomb (SR)   Coul. recip.
    2.79669e+04    5.85228e+04   -4.32320e+03   -4.97392e+05    2.95519e+03
      Potential    Kinetic En.   Total Energy  Conserved En.    Temperature
   -4.02611e+05    7.25228e+04   -3.30089e+05    1.50255e+07    3.00858e+02
 Pres. DC (bar) Pressure (bar)   Constr. rmsd
   -2.43275e+02   -1.61115e+02    0.00000e+00

           Step           Time
       62465000   124930.00000

   Energies (kJ/mol)
        G96Bond       G96Angle    Proper Dih.  Improper Dih.          LJ-14
    2.37286e+03    3.79796e+03    2.87819e+03    1.17138e+03   -3.33219e+02
     Coulomb-14        LJ (SR)  Disper. corr.   Coulomb (SR)   Coul. recip.
    2.77908e+04    5.72492e+04   -4.27999e+03   -4.95929e+05    3.12839e+03
      Potential    Kinetic En.   Total Energy  Conserved En.    Temperature
   -4.02153e+05    7.26053e+04   -3.29548e+05    1.50281e+07    3.01201e+02
 Pres. DC (bar) Pressure (bar)   Constr. rmsd
   -2.38442e+02   -3.53722e+02    0.00000e+00

           Step           Time
       62470000   124940.00000

   Energies (kJ/mol)
        G96Bond       G96Angle    Proper Dih.  Improper Dih.          LJ-14
    2.30552e+03    3.63301e+03    2.80478e+03    1.05649e+03   -1.98803e+02
     Coulomb-14        LJ (SR)  Disper. corr.   Coulomb (SR)   Coul. recip.
    2.79371e+04    5.87224e+04   -4.37083e+03   -4.97485e+05    2.96440e+03
      Potential    Kinetic En.   Total Energy  Conserved En.    Temperature
   -4.02631e+05    7.20026e+04   -3.30628e+05    1.50297e+07    2.98701e+02
 Pres. DC (bar) Pressure (bar)   Constr. rmsd
   -2.48658e+02    2.12092e+02    0.00000e+00

           Step           Time
       62475000   124950.00000

   Energies (kJ/mol)
        G96Bond       G96Angle    Proper Dih.  Improper Dih.          LJ-14
    2.34510e+03    3.70212e+03    2.76067e+03    1.11394e+03   -2.80784e+02
     Coulomb-14        LJ (SR)  Disper. corr.   Coulomb (SR)   Coul. recip.
    2.79716e+04    5.84617e+04   -4.33718e+03   -4.99070e+05    3.02513e+03
      Potential    Kinetic En.   Total Energy  Conserved En.    Temperature
   -4.04308e+05    7.17081e+04   -3.32600e+05    1.50317e+07    2.97479e+02
 Pres. DC (bar) Pressure (bar)   Constr. rmsd
   -2.44848e+02   -2.45551e+02    0.00000e+00

           Step           Time
       62480000   124960.00000

   Energies (kJ/mol)
        G96Bond       G96Angle    Proper Dih.  Improper Dih.          LJ-14
    2.35001e+03    3.71521e+03    2.73065e+03    1.10873e+03   -2.46897e+02
     Coulomb-14        LJ (SR)  Disper. corr.   Coulomb (SR)   Coul. recip.
    2.78906e+04    5.91672e+04   -4.37537e+03   -4.99278e+05    2.99787e+03
      Potential    Kinetic En.   Total Energy  Conserved En.    Temperature
   -4.03940e+05    7.20187e+04   -3.31922e+05    1.50332e+07    2.98767e+02
 Pres. DC (bar) Pressure (bar)   Constr. rmsd
   -2.49174e+02    3.26306e+02    0.00000e+00

           Step           Time
       62485000   124970.00000

   Energies (kJ/mol)
        G96Bond       G96Angle    Proper Dih.  Improper Dih.          LJ-14
    2.36258e+03    3.78308e+03    2.83418e+03    1.12190e+03   -2.06734e+02
     Coulomb-14        LJ (SR)  Disper. corr.   Coulomb (SR)   Coul. recip.
    2.78904e+04    5.71274e+04   -4.30025e+03   -4.94976e+05    3.08137e+03
      Potential    Kinetic En.   Total Energy  Conserved En.    Temperature
   -4.01282e+05    7.18866e+04   -3.29395e+05    1.50361e+07    2.98219e+02
 Pres. DC (bar) Pressure (bar)   Constr. rmsd
   -2.40702e+02   -2.73577e+02    0.00000e+00

           Step           Time
       62490000   124980.00000

   Energies (kJ/mol)
        G96Bond       G96Angle    Proper Dih.  Improper Dih.          LJ-14
    2.50313e+03    3.55964e+03    2.73530e+03    1.11814e+03   -3.62763e+02
     Coulomb-14        LJ (SR)  Disper. corr.   Coulomb (SR)   Coul. recip.
    2.79416e+04    5.82949e+04   -4.31051e+03   -4.95517e+05    3.02562e+03
      Potential    Kinetic En.   Total Energy  Conserved En.    Temperature
   -4.01012e+05    7.27179e+04   -3.28294e+05    1.50372e+07    3.01668e+02
 Pres. DC (bar) Pressure (bar)   Constr. rmsd
   -2.41850e+02   -1.30111e+02    0.00000e+00

           Step           Time
       62495000   124990.00000

   Energies (kJ/mol)
        G96Bond       G96Angle    Proper Dih.  Improper Dih.          LJ-14
    2.51013e+03    3.74363e+03    2.75365e+03    1.15320e+03   -2.21397e+02
     Coulomb-14        LJ (SR)  Disper. corr.   Coulomb (SR)   Coul. recip.
    2.79812e+04    5.88992e+04   -4.32526e+03   -4.97877e+05    2.93709e+03
      Potential    Kinetic En.   Total Energy  Conserved En.    Temperature
   -4.02445e+05    7.18628e+04   -3.30583e+05    1.50376e+07    2.98121e+02
 Pres. DC (bar) Pressure (bar)   Constr. rmsd
   -2.43506e+02    8.11731e+01    0.00000e+00

           Step           Time
       62500000   125000.00000

   Energies (kJ/mol)
        G96Bond       G96Angle    Proper Dih.  Improper Dih.          LJ-14
    2.31837e+03    3.68478e+03    2.87234e+03    1.11785e+03   -3.46732e+02
     Coulomb-14        LJ (SR)  Disper. corr.   Coulomb (SR)   Coul. recip.
    2.78410e+04    5.68624e+04   -4.21329e+03   -4.94238e+05    3.06433e+03
      Potential    Kinetic En.   Total Energy  Conserved En.    Temperature
   -4.01037e+05    7.23748e+04   -3.28662e+05    1.50391e+07    3.00245e+02
 Pres. DC (bar) Pressure (bar)   Constr. rmsd
   -2.31077e+02   -7.16631e+02    0.00000e+00

           Step           Time
       62505000   125010.00000

   Energies (kJ/mol)
        G96Bond       G96Angle    Proper Dih.  Improper Dih.          LJ-14
    2.26681e+03    3.66919e+03    2.79153e+03    1.16211e+03   -2.73544e+02
     Coulomb-14        LJ (SR)  Disper. corr.   Coulomb (SR)   Coul. recip.
    2.79175e+04    5.96314e+04   -4.30726e+03   -4.98619e+05    3.03743e+03
      Potential    Kinetic En.   Total Energy  Conserved En.    Temperature
   -4.02724e+05    7.33739e+04   -3.29350e+05    1.50416e+07    3.04389e+02
 Pres. DC (bar) Pressure (bar)   Constr. rmsd
   -2.41487e+02    2.98638e+02    0.00000e+00

           Step           Time
       62510000   125020.00000

   Energies (kJ/mol)
        G96Bond       G96Angle    Proper Dih.  Improper Dih.          LJ-14
    2.40805e+03    3.67733e+03    2.86462e+03    1.17005e+03   -3.18038e+02
     Coulomb-14        LJ (SR)  Disper. corr.   Coulomb (SR)   Coul. recip.
    2.79153e+04    5.77707e+04   -4.33278e+03   -4.96618e+05    2.96783e+03
      Potential    Kinetic En.   Total Energy  Conserved En.    Temperature
   -4.02495e+05    7.24269e+04   -3.30068e+05    1.50422e+07    3.00461e+02
 Pres. DC (bar) Pressure (bar)   Constr. rmsd
   -2.44353e+02   -3.86495e+02    0.00000e+00

           Step           Time
       62515000   125030.00000

   Energies (kJ/mol)
        G96Bond       G96Angle    Proper Dih.  Improper Dih.          LJ-14
    2.40865e+03    3.76911e+03    2.74868e+03    1.17442e+03   -3.22113e+02
     Coulomb-14        LJ (SR)  Disper. corr.   Coulomb (SR)   Coul. recip.
    2.77936e+04    6.00804e+04   -4.40096e+03   -4.99794e+05    3.01593e+03
      Potential    Kinetic En.   Total Energy  Conserved En.    Temperature
   -4.03526e+05    7.32089e+04   -3.30317e+05    1.50430e+07    3.03705e+02
 Pres. DC (bar) Pressure (bar)   Constr. rmsd
   -2.52094e+02    4.60021e+02    0.00000e+00

           Step           Time
       62520000   125040.00000

   Energies (kJ/mol)
        G96Bond       G96Angle    Proper Dih.  Improper Dih.          LJ-14
    2.45445e+03    3.60314e+03    2.82489e+03    1.07999e+03   -2.96942e+02
     Coulomb-14        LJ (SR)  Disper. corr.   Coulomb (SR)   Coul. recip.
    2.77743e+04    5.93050e+04   -4.34379e+03   -4.98106e+05    2.97730e+03
      Potential    Kinetic En.   Total Energy  Conserved En.    Temperature
   -4.02728e+05    7.22404e+04   -3.30488e+05    1.50444e+07    2.99687e+02
 Pres. DC (bar) Pressure (bar)   Constr. rmsd
   -2.45595e+02    6.20894e+01    0.00000e+00

           Step           Time
       62525000   125050.00000

   Energies (kJ/mol)
        G96Bond       G96Angle    Proper Dih.  Improper Dih.          LJ-14
    2.34490e+03    3.64721e+03    2.70915e+03    1.10147e+03   -2.32749e+02
     Coulomb-14        LJ (SR)  Disper. corr.   Coulomb (SR)   Coul. recip.
    2.79707e+04    5.83032e+04   -4.35275e+03   -4.97723e+05    2.95083e+03
      Potential    Kinetic En.   Total Energy  Conserved En.    Temperature
   -4.03281e+05    7.20966e+04   -3.31184e+05    1.50453e+07    2.99090e+02
 Pres. DC (bar) Pressure (bar)   Constr. rmsd
   -2.46608e+02   -3.82449e+01    0.00000e+00

           Step           Time
       62530000   125060.00000

   Energies (kJ/mol)
        G96Bond       G96Angle    Proper Dih.  Improper Dih.          LJ-14
    2.25271e+03    3.68491e+03    2.81462e+03    1.08672e+03   -2.90196e+02
     Coulomb-14        LJ (SR)  Disper. corr.   Coulomb (SR)   Coul. recip.
    2.78579e+04    5.91673e+04   -4.34290e+03   -4.98004e+05    2.93747e+03
      Potential    Kinetic En.   Total Energy  Conserved En.    Temperature
   -4.02835e+05    7.25063e+04   -3.30329e+05    1.50462e+07    3.00790e+02
 Pres. DC (bar) Pressure (bar)   Constr. rmsd
   -2.45494e+02   -1.86646e+01    0.00000e+00

           Step           Time
       62535000   125070.00000

   Energies (kJ/mol)
        G96Bond       G96Angle    Proper Dih.  Improper Dih.          LJ-14
    2.19218e+03    3.60677e+03    2.85057e+03    1.08583e+03   -2.54333e+02
     Coulomb-14        LJ (SR)  Disper. corr.   Coulomb (SR)   Coul. recip.
    2.79648e+04    5.94597e+04   -4.35664e+03   -4.99421e+05    3.00342e+03
      Potential    Kinetic En.   Total Energy  Conserved En.    Temperature
   -4.03868e+05    7.25053e+04   -3.31363e+05    1.50472e+07    3.00786e+02
 Pres. DC (bar) Pressure (bar)   Constr. rmsd
   -2.47048e+02    3.11926e+02    0.00000e+00

           Step           Time
       62540000   125080.00000

   Energies (kJ/mol)
        G96Bond       G96Angle    Proper Dih.  Improper Dih.          LJ-14
    2.24505e+03    3.63906e+03    2.82236e+03    1.11293e+03   -2.89893e+02
     Coulomb-14        LJ (SR)  Disper. corr.   Coulomb (SR)   Coul. recip.
    2.79592e+04    5.94041e+04   -4.29961e+03   -4.99862e+05    3.03919e+03
      Potential    Kinetic En.   Total Energy  Conserved En.    Temperature
   -4.04230e+05    7.11027e+04   -3.33127e+05    1.50477e+07    2.94967e+02
 Pres. DC (bar) Pressure (bar)   Constr. rmsd
   -2.40631e+02   -1.30565e+02    0.00000e+00

           Step           Time
       62545000   125090.00000

   Energies (kJ/mol)
        G96Bond       G96Angle    Proper Dih.  Improper Dih.          LJ-14
    2.46535e+03    3.63897e+03    2.78459e+03    1.15628e+03   -3.23433e+02
     Coulomb-14        LJ (SR)  Disper. corr.   Coulomb (SR)   Coul. recip.
    2.79394e+04    5.79138e+04   -4.29416e+03   -4.96241e+05    3.04354e+03
      Potential    Kinetic En.   Total Energy  Conserved En.    Temperature
   -4.01917e+05    7.36363e+04   -3.28280e+05    1.50494e+07    3.05478e+02
 Pres. DC (bar) Pressure (bar)   Constr. rmsd
   -2.40021e+02   -4.31347e+02    0.00000e+00

           Step           Time
       62550000   125100.00000

   Energies (kJ/mol)
        G96Bond       G96Angle    Proper Dih.  Improper Dih.          LJ-14
    2.36091e+03    3.64676e+03    2.80768e+03    1.13475e+03   -2.40794e+02
     Coulomb-14        LJ (SR)  Disper. corr.   Coulomb (SR)   Coul. recip.
    2.78740e+04    5.89707e+04   -4.34525e+03   -4.98025e+05    3.01683e+03
      Potential    Kinetic En.   Total Energy  Conserved En.    Temperature
   -4.02800e+05    7.20199e+04   -3.30780e+05    1.50498e+07    2.98772e+02
 Pres. DC (bar) Pressure (bar)   Constr. rmsd
   -2.45759e+02   -1.76215e+01    0.00000e+00

           Step           Time
       62555000   125110.00000

   Energies (kJ/mol)
        G96Bond       G96Angle    Proper Dih.  Improper Dih.          LJ-14
    2.27920e+03    3.57245e+03    2.84943e+03    1.12825e+03   -3.01171e+02
     Coulomb-14        LJ (SR)  Disper. corr.   Coulomb (SR)   Coul. recip.
    2.81070e+04    5.74429e+04   -4.30171e+03   -4.95265e+05    3.05263e+03
      Potential    Kinetic En.   Total Energy  Conserved En.    Temperature
   -4.01436e+05    7.29207e+04   -3.28516e+05    1.50526e+07    3.02509e+02
 Pres. DC (bar) Pressure (bar)   Constr. rmsd
   -2.40865e+02   -1.68894e+02    0.00000e+00

           Step           Time
       62560000   125120.00000

   Energies (kJ/mol)
        G96Bond       G96Angle    Proper Dih.  Improper Dih.          LJ-14
    2.38156e+03    3.67082e+03    2.72551e+03    1.06453e+03   -2.40337e+02
     Coulomb-14        LJ (SR)  Disper. corr.   Coulomb (SR)   Coul. recip.
    2.82716e+04    5.71450e+04   -4.33731e+03   -4.96002e+05    3.03275e+03
      Potential    Kinetic En.   Total Energy  Conserved En.    Temperature
   -4.02288e+05    7.27154e+04   -3.29573e+05    1.50537e+07    3.01658e+02
 Pres. DC (bar) Pressure (bar)   Constr. rmsd
   -2.44863e+02   -8.08324e+01    0.00000e+00

           Step           Time
       62565000   125130.00000

   Energies (kJ/mol)
        G96Bond       G96Angle    Proper Dih.  Improper Dih.          LJ-14
    2.37417e+03    3.74720e+03    2.84268e+03    1.10753e+03   -2.88026e+02
     Coulomb-14        LJ (SR)  Disper. corr.   Coulomb (SR)   Coul. recip.
    2.82338e+04    5.96561e+04   -4.36808e+03   -4.99038e+05    2.96923e+03
      Potential    Kinetic En.   Total Energy  Conserved En.    Temperature
   -4.02763e+05    7.33614e+04   -3.29402e+05    1.50547e+07    3.04337e+02
 Pres. DC (bar) Pressure (bar)   Constr. rmsd
   -2.48345e+02    2.94631e+02    0.00000e+00

           Step           Time
       62570000   125140.00000

   Energies (kJ/mol)
        G96Bond       G96Angle    Proper Dih.  Improper Dih.          LJ-14
    2.17538e+03    3.69781e+03    2.84115e+03    1.21932e+03   -2.83790e+02
     Coulomb-14        LJ (SR)  Disper. corr.   Coulomb (SR)   Coul. recip.
    2.80183e+04    5.83397e+04   -4.38638e+03   -4.98276e+05    2.98069e+03
      Potential    Kinetic En.   Total Energy  Conserved En.    Temperature
   -4.03674e+05    7.26536e+04   -3.31020e+05    1.50555e+07    3.01401e+02
 Pres. DC (bar) Pressure (bar)   Constr. rmsd
   -2.50428e+02    3.11280e+02    0.00000e+00

           Step           Time
       62575000   125150.00000

   Energies (kJ/mol)
        G96Bond       G96Angle    Proper Dih.  Improper Dih.          LJ-14
    2.31233e+03    3.73764e+03    2.79905e+03    1.11705e+03   -3.14563e+02
     Coulomb-14        LJ (SR)  Disper. corr.   Coulomb (SR)   Coul. recip.
    2.77355e+04    6.01776e+04   -4.38409e+03   -5.00417e+05    2.94079e+03
      Potential    Kinetic En.   Total Energy  Conserved En.    Temperature
   -4.04296e+05    7.24404e+04   -3.31855e+05    1.50584e+07    3.00517e+02
 Pres. DC (bar) Pressure (bar)   Constr. rmsd
   -2.50167e+02    3.30650e+02    0.00000e+00

           Step           Time
       62580000   125160.00000

   Energies (kJ/mol)
        G96Bond       G96Angle    Proper Dih.  Improper Dih.          LJ-14
    2.34666e+03    3.65004e+03    2.67524e+03    1.12084e+03   -2.86817e+02
     Coulomb-14        LJ (SR)  Disper. corr.   Coulomb (SR)   Coul. recip.
    2.79647e+04    6.11660e+04   -4.37575e+03   -5.00710e+05    2.95471e+03
      Potential    Kinetic En.   Total Energy  Conserved En.    Temperature
   -4.03495e+05    7.19700e+04   -3.31525e+05    1.50595e+07    2.98565e+02
 Pres. DC (bar) Pressure (bar)   Constr. rmsd
   -2.49217e+02    5.38707e+02    0.00000e+00

           Step           Time
       62585000   125170.00000

   Energies (kJ/mol)
        G96Bond       G96Angle    Proper Dih.  Improper Dih.          LJ-14
    2.23186e+03    3.69987e+03    2.74664e+03    9.87327e+02   -2.94190e+02
     Coulomb-14        LJ (SR)  Disper. corr.   Coulomb (SR)   Coul. recip.
    2.80406e+04    5.92511e+04   -4.37820e+03   -4.98988e+05    2.93226e+03
      Potential    Kinetic En.   Total Energy  Conserved En.    Temperature
   -4.03771e+05    7.20289e+04   -3.31742e+05    1.50623e+07    2.98809e+02
 Pres. DC (bar) Pressure (bar)   Constr. rmsd
   -2.49496e+02    9.48596e+01    0.00000e+00

           Step           Time
       62590000   125180.00000

   Energies (kJ/mol)
        G96Bond       G96Angle    Proper Dih.  Improper Dih.          LJ-14
    2.36920e+03    3.67745e+03    2.61471e+03    1.08921e+03   -2.86120e+02
     Coulomb-14        LJ (SR)  Disper. corr.   Coulomb (SR)   Coul. recip.
    2.79270e+04    5.77753e+04   -4.30714e+03   -4.97367e+05    3.00634e+03
      Potential    Kinetic En.   Total Energy  Conserved En.    Temperature
   -4.03501e+05    7.22845e+04   -3.31216e+05    1.50627e+07    2.99870e+02
 Pres. DC (bar) Pressure (bar)   Constr. rmsd
   -2.41473e+02   -2.72106e+02    0.00000e+00

           Step           Time
       62595000   125190.00000

   Energies (kJ/mol)
        G96Bond       G96Angle    Proper Dih.  Improper Dih.          LJ-14
    2.22498e+03    3.95529e+03    2.74929e+03    1.14528e+03   -2.87332e+02
     Coulomb-14        LJ (SR)  Disper. corr.   Coulomb (SR)   Coul. recip.
    2.79011e+04    5.96103e+04   -4.31729e+03   -4.98400e+05    2.99182e+03
      Potential    Kinetic En.   Total Energy  Conserved En.    Temperature
   -4.02426e+05    7.15331e+04   -3.30893e+05    1.50637e+07    2.96753e+02
 Pres. DC (bar) Pressure (bar)   Constr. rmsd
   -2.42611e+02    6.98270e+01    0.00000e+00

           Step           Time
       62600000   125200.00000

   Energies (kJ/mol)
        G96Bond       G96Angle    Proper Dih.  Improper Dih.          LJ-14
    2.35592e+03    3.71328e+03    2.63429e+03    1.10620e+03   -2.49170e+02
     Coulomb-14        LJ (SR)  Disper. corr.   Coulomb (SR)   Coul. recip.
    2.79883e+04    5.82836e+04   -4.32164e+03   -4.97273e+05    2.90059e+03
      Potential    Kinetic En.   Total Energy  Conserved En.    Temperature
   -4.02861e+05    7.26148e+04   -3.30246e+05    1.50642e+07    3.01240e+02
 Pres. DC (bar) Pressure (bar)   Constr. rmsd
   -2.43100e+02   -2.14619e+02    0.00000e+00

           Step           Time
       62605000   125210.00000

   Energies (kJ/mol)
        G96Bond       G96Angle    Proper Dih.  Improper Dih.          LJ-14
    2.18263e+03    3.81661e+03    2.71081e+03    1.12795e+03   -2.56352e+02
     Coulomb-14        LJ (SR)  Disper. corr.   Coulomb (SR)   Coul. recip.
    2.77690e+04    5.93281e+04   -4.36230e+03   -4.98602e+05    3.03035e+03
      Potential    Kinetic En.   Total Energy  Conserved En.    Temperature
   -4.03255e+05    7.22513e+04   -3.31004e+05    1.50666e+07    2.99732e+02
 Pres. DC (bar) Pressure (bar)   Constr. rmsd
   -2.47690e+02    1.71790e+02    0.00000e+00

           Step           Time
       62610000   125220.00000

   Energies (kJ/mol)
        G96Bond       G96Angle    Proper Dih.  Improper Dih.          LJ-14
    2.39236e+03    3.74961e+03    2.82372e+03    1.08498e+03   -3.29847e+02
     Coulomb-14        LJ (SR)  Disper. corr.   Coulomb (SR)   Coul. recip.
    2.80451e+04    5.90224e+04   -4.34711e+03   -4.97304e+05    3.07897e+03
      Potential    Kinetic En.   Total Energy  Conserved En.    Temperature
   -4.01784e+05    7.30345e+04   -3.28749e+05    1.50679e+07    3.02981e+02
 Pres. DC (bar) Pressure (bar)   Constr. rmsd
   -2.45969e+02    1.08225e+02    0.00000e+00

           Step           Time
       62615000   125230.00000

   Energies (kJ/mol)
        G96Bond       G96Angle    Proper Dih.  Improper Dih.          LJ-14
    2.43726e+03    3.49617e+03    2.76745e+03    1.05796e+03   -2.12104e+02
     Coulomb-14        LJ (SR)  Disper. corr.   Coulomb (SR)   Coul. recip.
    2.80581e+04    5.98238e+04   -4.39498e+03   -4.98826e+05    3.02820e+03
      Potential    Kinetic En.   Total Energy  Conserved En.    Temperature
   -4.02764e+05    7.25335e+04   -3.30230e+05    1.50706e+07    3.00903e+02
 Pres. DC (bar) Pressure (bar)   Constr. rmsd
   -2.51410e+02    5.25809e+02    0.00000e+00

           Step           Time
       62620000   125240.00000

   Energies (kJ/mol)
        G96Bond       G96Angle    Proper Dih.  Improper Dih.          LJ-14
    2.34469e+03    3.72708e+03    2.82546e+03    1.13230e+03   -3.09291e+02
     Coulomb-14        LJ (SR)  Disper. corr.   Coulomb (SR)   Coul. recip.
    2.77627e+04    5.86372e+04   -4.33866e+03   -4.98611e+05    3.02715e+03
      Potential    Kinetic En.   Total Energy  Conserved En.    Temperature
   -4.03802e+05    7.25267e+04   -3.31275e+05    1.50726e+07    3.00875e+02
 Pres. DC (bar) Pressure (bar)   Constr. rmsd
   -2.45016e+02    2.24888e+00    0.00000e+00

           Step           Time
       62625000   125250.00000

   Energies (kJ/mol)
        G96Bond       G96Angle    Proper Dih.  Improper Dih.          LJ-14
    2.19265e+03    3.66861e+03    2.77308e+03    1.13776e+03   -3.48407e+02
     Coulomb-14        LJ (SR)  Disper. corr.   Coulomb (SR)   Coul. recip.
    2.79267e+04    5.91424e+04   -4.32340e+03   -4.98705e+05    2.96617e+03
      Potential    Kinetic En.   Total Energy  Conserved En.    Temperature
   -4.03570e+05    7.25501e+04   -3.31019e+05    1.50743e+07    3.00972e+02
 Pres. DC (bar) Pressure (bar)   Constr. rmsd
   -2.43297e+02    1.27416e+02    0.00000e+00

           Step           Time
       62630000   125260.00000

   Energies (kJ/mol)
        G96Bond       G96Angle    Proper Dih.  Improper Dih.          LJ-14
    2.22834e+03    3.81990e+03    2.73621e+03    1.11685e+03   -3.33402e+02
     Coulomb-14        LJ (SR)  Disper. corr.   Coulomb (SR)   Coul. recip.
    2.78437e+04    5.83924e+04   -4.34018e+03   -4.97507e+05    2.99726e+03
      Potential    Kinetic En.   Total Energy  Conserved En.    Temperature
   -4.03046e+05    7.24798e+04   -3.30566e+05    1.50757e+07    3.00680e+02
 Pres. DC (bar) Pressure (bar)   Constr. rmsd
   -2.45187e+02   -1.22955e+02    0.00000e+00

           Step           Time
       62635000   125270.00000

   Energies (kJ/mol)
        G96Bond       G96Angle    Proper Dih.  Improper Dih.          LJ-14
    2.52777e+03    3.62214e+03    2.77799e+03    1.13997e+03   -3.13773e+02
     Coulomb-14        LJ (SR)  Disper. corr.   Coulomb (SR)   Coul. recip.
    2.78737e+04    5.85968e+04   -4.30042e+03   -4.96836e+05    2.99294e+03
      Potential    Kinetic En.   Total Energy  Conserved En.    Temperature
   -4.01919e+05    7.20672e+04   -3.29852e+05    1.50769e+07    2.98968e+02
 Pres. DC (bar) Pressure (bar)   Constr. rmsd
   -2.40721e+02   -5.79237e+01    0.00000e+00

           Step           Time
       62640000   125280.00000

   Energies (kJ/mol)
        G96Bond       G96Angle    Proper Dih.  Improper Dih.          LJ-14
    2.19346e+03    3.81645e+03    2.63298e+03    1.04462e+03   -2.55839e+02
     Coulomb-14        LJ (SR)  Disper. corr.   Coulomb (SR)   Coul. recip.
    2.77936e+04    5.91237e+04   -4.30341e+03   -4.98183e+05    3.16065e+03
      Potential    Kinetic En.   Total Energy  Conserved En.    Temperature
   -4.02977e+05    7.23803e+04   -3.30597e+05    1.50777e+07    3.00267e+02
 Pres. DC (bar) Pressure (bar)   Constr. rmsd
   -2.41055e+02    1.87924e+01    0.00000e+00

           Step           Time
       62645000   125290.00000

   Energies (kJ/mol)
        G96Bond       G96Angle    Proper Dih.  Improper Dih.          LJ-14
    2.33120e+03    3.76731e+03    2.69519e+03    1.02486e+03   -3.18296e+02
     Coulomb-14        LJ (SR)  Disper. corr.   Coulomb (SR)   Coul. recip.
    2.78336e+04    5.84437e+04   -4.31196e+03   -4.97024e+05    2.95317e+03
      Potential    Kinetic En.   Total Energy  Conserved En.    Temperature
   -4.02605e+05    7.25358e+04   -3.30069e+05    1.50790e+07    3.00912e+02
 Pres. DC (bar) Pressure (bar)   Constr. rmsd
   -2.42013e+02   -4.84481e+01    0.00000e+00

           Step           Time
       62650000   125300.00000

   Energies (kJ/mol)
        G96Bond       G96Angle    Proper Dih.  Improper Dih.          LJ-14
    2.44783e+03    3.73900e+03    2.74709e+03    1.18540e+03   -2.81782e+02
     Coulomb-14        LJ (SR)  Disper. corr.   Coulomb (SR)   Coul. recip.
    2.77928e+04    5.91903e+04   -4.33175e+03   -4.97995e+05    3.10787e+03
      Potential    Kinetic En.   Total Energy  Conserved En.    Temperature
   -4.02398e+05    7.35122e+04   -3.28886e+05    1.50796e+07    3.04963e+02
 Pres. DC (bar) Pressure (bar)   Constr. rmsd
   -2.44237e+02    4.59093e+00    0.00000e+00

           Step           Time
       62655000   125310.00000

   Energies (kJ/mol)
        G96Bond       G96Angle    Proper Dih.  Improper Dih.          LJ-14
    2.23902e+03    3.66504e+03    2.86126e+03    1.08020e+03   -3.36129e+02
     Coulomb-14        LJ (SR)  Disper. corr.   Coulomb (SR)   Coul. recip.
    2.79541e+04    6.03089e+04   -4.37845e+03   -4.98986e+05    3.00385e+03
      Potential    Kinetic En.   Total Energy  Conserved En.    Temperature
   -4.02588e+05    7.24733e+04   -3.30115e+05    1.50806e+07    3.00653e+02
 Pres. DC (bar) Pressure (bar)   Constr. rmsd
   -2.49525e+02    5.51881e+02    0.00000e+00

           Step           Time
       62660000   125320.00000

   Energies (kJ/mol)
        G96Bond       G96Angle    Proper Dih.  Improper Dih.          LJ-14
    2.39638e+03    3.52694e+03    2.81600e+03    1.09037e+03   -3.22669e+02
     Coulomb-14        LJ (SR)  Disper. corr.   Coulomb (SR)   Coul. recip.
    2.77474e+04    5.83634e+04   -4.28841e+03   -4.97447e+05    2.95612e+03
      Potential    Kinetic En.   Total Energy  Conserved En.    Temperature
   -4.03161e+05    7.19463e+04   -3.31215e+05    1.50811e+07    2.98467e+02
 Pres. DC (bar) Pressure (bar)   Constr. rmsd
   -2.39380e+02   -4.35720e+02    0.00000e+00

           Step           Time
       62665000   125330.00000

   Energies (kJ/mol)
        G96Bond       G96Angle    Proper Dih.  Improper Dih.          LJ-14
    2.32686e+03    3.76585e+03    2.73102e+03    1.14037e+03   -2.20309e+02
     Coulomb-14        LJ (SR)  Disper. corr.   Coulomb (SR)   Coul. recip.
    2.79413e+04    5.79233e+04   -4.33089e+03   -4.96644e+05    3.03115e+03
      Potential    Kinetic En.   Total Energy  Conserved En.    Temperature
   -4.02335e+05    7.29498e+04   -3.29385e+05    1.50816e+07    3.02630e+02
 Pres. DC (bar) Pressure (bar)   Constr. rmsd
   -2.44140e+02   -1.66739e+01    0.00000e+00

           Step           Time
       62670000   125340.00000

   Energies (kJ/mol)
        G96Bond       G96Angle    Proper Dih.  Improper Dih.          LJ-14
    2.45786e+03    3.66277e+03    2.79988e+03    1.07407e+03   -2.90625e+02
     Coulomb-14        LJ (SR)  Disper. corr.   Coulomb (SR)   Coul. recip.
    2.78916e+04    5.96995e+04   -4.34263e+03   -4.98876e+05    2.95227e+03
      Potential    Kinetic En.   Total Energy  Conserved En.    Temperature
   -4.02971e+05    7.22960e+04   -3.30675e+05    1.50823e+07    2.99918e+02
 Pres. DC (bar) Pressure (bar)   Constr. rmsd
   -2.45463e+02    3.52517e+01    0.00000e+00

           Step           Time
       62675000   125350.00000

   Energies (kJ/mol)
        G96Bond       G96Angle    Proper Dih.  Improper Dih.          LJ-14
    2.41856e+03    3.73641e+03    2.79907e+03    1.01799e+03   -3.19561e+02
     Coulomb-14        LJ (SR)  Disper. corr.   Coulomb (SR)   Coul. recip.
    2.78760e+04    5.82594e+04   -4.31185e+03   -4.96982e+05    2.98259e+03
      Potential    Kinetic En.   Total Energy  Conserved En.    Temperature
   -4.02523e+05    7.28051e+04   -3.29718e+05    1.50828e+07    3.02030e+02
 Pres. DC (bar) Pressure (bar)   Constr. rmsd
   -2.42000e+02   -3.74621e+02    0.00000e+00

           Step           Time
       62680000   125360.00000

   Energies (kJ/mol)
        G96Bond       G96Angle    Proper Dih.  Improper Dih.          LJ-14
    2.33044e+03    3.80368e+03    2.84420e+03    1.10789e+03   -2.42888e+02
     Coulomb-14        LJ (SR)  Disper. corr.   Coulomb (SR)   Coul. recip.
    2.78138e+04    5.89594e+04   -4.29117e+03   -4.96836e+05    3.08527e+03
      Potential    Kinetic En.   Total Energy  Conserved En.    Temperature
   -4.01426e+05    7.31279e+04   -3.28298e+05    1.50861e+07    3.03369e+02
 Pres. DC (bar) Pressure (bar)   Constr. rmsd
   -2.39688e+02   -1.74921e+02    0.00000e+00

           Step           Time
       62685000   125370.00000

   Energies (kJ/mol)
        G96Bond       G96Angle    Proper Dih.  Improper Dih.          LJ-14
    2.29795e+03    3.59459e+03    2.82086e+03    1.07873e+03   -2.33878e+02
     Coulomb-14        LJ (SR)  Disper. corr.   Coulomb (SR)   Coul. recip.
    2.80422e+04    5.80806e+04   -4.32207e+03   -4.97232e+05    2.99129e+03
      Potential    Kinetic En.   Total Energy  Conserved En.    Temperature
   -4.02882e+05    7.17929e+04   -3.31089e+05    1.50870e+07    2.97830e+02
 Pres. DC (bar) Pressure (bar)   Constr. rmsd
   -2.43147e+02   -2.38105e+02    0.00000e+00

           Step           Time
       62690000   125380.00000

   Energies (kJ/mol)
        G96Bond       G96Angle    Proper Dih.  Improper Dih.          LJ-14
    2.35522e+03    3.71440e+03    2.71290e+03    1.20158e+03   -2.26475e+02
     Coulomb-14        LJ (SR)  Disper. corr.   Coulomb (SR)   Coul. recip.
    2.80733e+04    5.93766e+04   -4.30629e+03   -4.98279e+05    3.08403e+03
      Potential    Kinetic En.   Total Energy  Conserved En.    Temperature
   -4.02293e+05    7.27021e+04   -3.29591e+05    1.50880e+07    3.01602e+02
 Pres. DC (bar) Pressure (bar)   Constr. rmsd
   -2.41378e+02    2.12204e+02    0.00000e+00

           Step           Time
       62695000   125390.00000

   Energies (kJ/mol)
        G96Bond       G96Angle    Proper Dih.  Improper Dih.          LJ-14
    2.32255e+03    3.61042e+03    2.65517e+03    1.07754e+03   -2.71327e+02
     Coulomb-14        LJ (SR)  Disper. corr.   Coulomb (SR)   Coul. recip.
    2.79888e+04    5.80859e+04   -4.30190e+03   -4.96111e+05    3.07397e+03
      Potential    Kinetic En.   Total Energy  Conserved En.    Temperature
   -4.01870e+05    7.21148e+04   -3.29755e+05    1.50885e+07    2.99166e+02
 Pres. DC (bar) Pressure (bar)   Constr. rmsd
   -2.40887e+02   -1.84851e+02    0.00000e+00

           Step           Time
       62700000   125400.00000

   Energies (kJ/mol)
        G96Bond       G96Angle    Proper Dih.  Improper Dih.          LJ-14
    2.42910e+03    3.80530e+03    2.63023e+03    1.12950e+03   -2.59291e+02
     Coulomb-14        LJ (SR)  Disper. corr.   Coulomb (SR)   Coul. recip.
    2.78854e+04    5.83303e+04   -4.30112e+03   -4.97214e+05    2.96338e+03
      Potential    Kinetic En.   Total Energy  Conserved En.    Temperature
   -4.02601e+05    7.30383e+04   -3.29562e+05    1.50927e+07    3.02997e+02
 Pres. DC (bar) Pressure (bar)   Constr. rmsd
   -2.40800e+02   -2.41669e+02    0.00000e+00

           Step           Time
       62705000   125410.00000

   Energies (kJ/mol)
        G96Bond       G96Angle    Proper Dih.  Improper Dih.          LJ-14
    2.34147e+03    3.59784e+03    2.74318e+03    1.07365e+03   -2.86514e+02
     Coulomb-14        LJ (SR)  Disper. corr.   Coulomb (SR)   Coul. recip.
    2.81274e+04    5.96053e+04   -4.33447e+03   -4.98903e+05    2.99719e+03
      Potential    Kinetic En.   Total Energy  Conserved En.    Temperature
   -4.03038e+05    7.17572e+04   -3.31281e+05    1.50944e+07    2.97682e+02
 Pres. DC (bar) Pressure (bar)   Constr. rmsd
   -2.44543e+02    9.97174e+01    0.00000e+00

           Step           Time
       62710000   125420.00000

   Energies (kJ/mol)
        G96Bond       G96Angle    Proper Dih.  Improper Dih.          LJ-14
    2.43968e+03    3.53070e+03    2.79351e+03    1.07516e+03   -3.15495e+02
     Coulomb-14        LJ (SR)  Disper. corr.   Coulomb (SR)   Coul. recip.
    2.82846e+04    6.09298e+04   -4.38596e+03   -5.01349e+05    2.99648e+03
      Potential    Kinetic En.   Total Energy  Conserved En.    Temperature
   -4.04001e+05    7.23054e+04   -3.31695e+05    1.51008e+07    2.99957e+02
 Pres. DC (bar) Pressure (bar)   Constr. rmsd
   -2.50380e+02    4.72780e+02    0.00000e+00

           Step           Time
       62715000   125430.00000

   Energies (kJ/mol)
        G96Bond       G96Angle    Proper Dih.  Improper Dih.          LJ-14
    2.27330e+03    3.74532e+03    2.78123e+03    1.13728e+03   -3.00156e+02
     Coulomb-14        LJ (SR)  Disper. corr.   Coulomb (SR)   Coul. recip.
    2.79509e+04    5.77608e+04   -4.31914e+03   -4.97072e+05    3.06631e+03
      Potential    Kinetic En.   Total Energy  Conserved En.    Temperature
   -4.02976e+05    7.25611e+04   -3.30415e+05    1.51033e+07    3.01017e+02
 Pres. DC (bar) Pressure (bar)   Constr. rmsd
   -2.42819e+02   -2.89728e+02    0.00000e+00

           Step           Time
       62720000   125440.00000

   Energies (kJ/mol)
        G96Bond       G96Angle    Proper Dih.  Improper Dih.          LJ-14
    2.36930e+03    3.61228e+03    2.79238e+03    1.00521e+03   -3.41210e+02
     Coulomb-14        LJ (SR)  Disper. corr.   Coulomb (SR)   Coul. recip.
    2.79913e+04    5.85858e+04   -4.32016e+03   -4.97436e+05    3.02500e+03
      Potential    Kinetic En.   Total Energy  Conserved En.    Temperature
   -4.02716e+05    7.17887e+04   -3.30928e+05    1.51057e+07    2.97813e+02
 Pres. DC (bar) Pressure (bar)   Constr. rmsd
   -2.42933e+02   -9.35466e+01    0.00000e+00

           Step           Time
       62725000   125450.00000

   Energies (kJ/mol)
        G96Bond       G96Angle    Proper Dih.  Improper Dih.          LJ-14
    2.33435e+03    3.74177e+03    2.82111e+03    1.05499e+03   -2.77020e+02
     Coulomb-14        LJ (SR)  Disper. corr.   Coulomb (SR)   Coul. recip.
    2.77881e+04    5.86964e+04   -4.31682e+03   -4.98263e+05    2.98396e+03
      Potential    Kinetic En.   Total Energy  Conserved En.    Temperature
   -4.03436e+05    7.25718e+04   -3.30864e+05    1.51068e+07    3.01062e+02
 Pres. DC (bar) Pressure (bar)   Constr. rmsd
   -2.42558e+02    2.06211e+01    0.00000e+00

           Step           Time
       62730000   125460.00000

   Energies (kJ/mol)
        G96Bond       G96Angle    Proper Dih.  Improper Dih.          LJ-14
    2.23413e+03    3.55506e+03    2.74396e+03    1.10082e+03   -2.29990e+02
     Coulomb-14        LJ (SR)  Disper. corr.   Coulomb (SR)   Coul. recip.
    2.80823e+04    5.71882e+04   -4.29515e+03   -4.97019e+05    3.02463e+03
      Potential    Kinetic En.   Total Energy  Conserved En.    Temperature
   -4.03615e+05    7.14085e+04   -3.32206e+05    1.51070e+07    2.96236e+02
 Pres. DC (bar) Pressure (bar)   Constr. rmsd
   -2.40132e+02   -3.47996e+02    0.00000e+00

           Step           Time
       62735000   125470.00000

   Energies (kJ/mol)
        G96Bond       G96Angle    Proper Dih.  Improper Dih.          LJ-14
    2.47742e+03    3.78728e+03    2.93022e+03    1.11644e+03   -2.76757e+02
     Coulomb-14        LJ (SR)  Disper. corr.   Coulomb (SR)   Coul. recip.
    2.79355e+04    5.95999e+04   -4.34763e+03   -4.98738e+05    3.06081e+03
      Potential    Kinetic En.   Total Energy  Conserved En.    Temperature
   -4.02455e+05    7.39715e+04   -3.28484e+05    1.51080e+07    3.06868e+02
 Pres. DC (bar) Pressure (bar)   Constr. rmsd
   -2.46029e+02    1.59835e+02    0.00000e+00

           Step           Time
       62740000   125480.00000

   Energies (kJ/mol)
        G96Bond       G96Angle    Proper Dih.  Improper Dih.          LJ-14
    2.38416e+03    3.66360e+03    2.86072e+03    1.11870e+03   -2.53277e+02
     Coulomb-14        LJ (SR)  Disper. corr.   Coulomb (SR)   Coul. recip.
    2.79167e+04    5.84346e+04   -4.34821e+03   -4.98945e+05    3.04474e+03
      Potential    Kinetic En.   Total Energy  Conserved En.    Temperature
   -4.04124e+05    7.25404e+04   -3.31583e+05    1.51099e+07    3.00931e+02
 Pres. DC (bar) Pressure (bar)   Constr. rmsd
   -2.46094e+02    1.16705e+02    0.00000e+00

           Step           Time
       62745000   125490.00000

   Energies (kJ/mol)
        G96Bond       G96Angle    Proper Dih.  Improper Dih.          LJ-14
    2.39070e+03    3.76763e+03    2.87657e+03    1.12851e+03   -2.32196e+02
     Coulomb-14        LJ (SR)  Disper. corr.   Coulomb (SR)   Coul. recip.
    2.77643e+04    5.95888e+04   -4.37675e+03   -4.99352e+05    3.03092e+03
      Potential    Kinetic En.   Total Energy  Conserved En.    Temperature
   -4.03413e+05    7.29754e+04   -3.30438e+05    1.51104e+07    3.02736e+02
 Pres. DC (bar) Pressure (bar)   Constr. rmsd
   -2.49331e+02    1.40733e+02    0.00000e+00

           Step           Time
       62750000   125500.00000

   Energies (kJ/mol)
        G96Bond       G96Angle    Proper Dih.  Improper Dih.          LJ-14
    2.56011e+03    3.69832e+03    2.72055e+03    1.08566e+03   -3.63860e+02
     Coulomb-14        LJ (SR)  Disper. corr.   Coulomb (SR)   Coul. recip.
    2.78099e+04    5.73662e+04   -4.25771e+03   -4.94850e+05    3.11067e+03
      Potential    Kinetic En.   Total Energy  Conserved En.    Temperature
   -4.01120e+05    7.23903e+04   -3.28730e+05    1.51114e+07    3.00309e+02
 Pres. DC (bar) Pressure (bar)   Constr. rmsd
   -2.35969e+02   -6.48961e+02    0.00000e+00

           Step           Time
       62755000   125510.00000

   Energies (kJ/mol)
        G96Bond       G96Angle    Proper Dih.  Improper Dih.          LJ-14
    2.24017e+03    3.68103e+03    2.82924e+03    1.12498e+03   -2.70924e+02
     Coulomb-14        LJ (SR)  Disper. corr.   Coulomb (SR)   Coul. recip.
    2.78886e+04    6.05231e+04   -4.36288e+03   -5.01130e+05    2.96877e+03
      Potential    Kinetic En.   Total Energy  Conserved En.    Temperature
   -4.04507e+05    7.23847e+04   -3.32123e+05    1.51127e+07    3.00285e+02
 Pres. DC (bar) Pressure (bar)   Constr. rmsd
   -2.47755e+02    3.06627e+02    0.00000e+00

           Step           Time
       62760000   125520.00000

   Energies (kJ/mol)
        G96Bond       G96Angle    Proper Dih.  Improper Dih.          LJ-14
    2.26923e+03    3.67873e+03    2.79533e+03    1.13484e+03   -3.24172e+02
     Coulomb-14        LJ (SR)  Disper. corr.   Coulomb (SR)   Coul. recip.
    2.78554e+04    5.88045e+04   -4.32003e+03   -4.98532e+05    3.07491e+03
      Potential    Kinetic En.   Total Energy  Conserved En.    Temperature
   -4.03563e+05    7.15580e+04   -3.32005e+05    1.51136e+07    2.96856e+02
 Pres. DC (bar) Pressure (bar)   Constr. rmsd
   -2.42918e+02   -1.37981e+02    0.00000e+00

           Step           Time
       62765000   125530.00000

   Energies (kJ/mol)
        G96Bond       G96Angle    Proper Dih.  Improper Dih.          LJ-14
    2.31944e+03    3.65810e+03    2.81645e+03    1.07539e+03   -2.65833e+02
     Coulomb-14        LJ (SR)  Disper. corr.   Coulomb (SR)   Coul. recip.
    2.79319e+04    5.76772e+04   -4.29889e+03   -4.96762e+05    3.03688e+03
      Potential    Kinetic En.   Total Energy  Conserved En.    Temperature
   -4.02811e+05    7.26848e+04   -3.30127e+05    1.51148e+07    3.01530e+02
 Pres. DC (bar) Pressure (bar)   Constr. rmsd
   -2.40549e+02   -2.67485e+02    0.00000e+00

           Step           Time
       62770000   125540.00000

   Energies (kJ/mol)
        G96Bond       G96Angle    Proper Dih.  Improper Dih.          LJ-14
    2.41590e+03    3.72496e+03    2.72920e+03    1.07690e+03   -3.22165e+02
     Coulomb-14        LJ (SR)  Disper. corr.   Coulomb (SR)   Coul. recip.
    2.79148e+04    5.78944e+04   -4.27532e+03   -4.96161e+05    3.17125e+03
      Potential    Kinetic En.   Total Energy  Conserved En.    Temperature
   -4.01832e+05    7.25158e+04   -3.29316e+05    1.51168e+07    3.00830e+02
 Pres. DC (bar) Pressure (bar)   Constr. rmsd
   -2.37923e+02   -5.02076e+02    0.00000e+00

           Step           Time
       62775000   125550.00000

   Energies (kJ/mol)
        G96Bond       G96Angle    Proper Dih.  Improper Dih.          LJ-14
    2.25038e+03    3.71314e+03    2.86022e+03    1.17726e+03   -3.63727e+02
     Coulomb-14        LJ (SR)  Disper. corr.   Coulomb (SR)   Coul. recip.
    2.78034e+04    5.95895e+04   -4.35715e+03   -4.99723e+05    2.97368e+03
      Potential    Kinetic En.   Total Energy  Conserved En.    Temperature
   -4.04076e+05    7.18222e+04   -3.32254e+05    1.51185e+07    2.97952e+02
 Pres. DC (bar) Pressure (bar)   Constr. rmsd
   -2.47106e+02    1.19162e+02    0.00000e+00

           Step           Time
       62780000   125560.00000

   Energies (kJ/mol)
        G96Bond       G96Angle    Proper Dih.  Improper Dih.          LJ-14
    2.36729e+03    3.79510e+03    2.82889e+03    1.17313e+03   -3.63299e+02
     Coulomb-14        LJ (SR)  Disper. corr.   Coulomb (SR)   Coul. recip.
    2.78648e+04    5.79521e+04   -4.29156e+03   -4.95934e+05    3.11524e+03
      Potential    Kinetic En.   Total Energy  Conserved En.    Temperature
   -4.01492e+05    7.29480e+04   -3.28544e+05    1.51199e+07    3.02622e+02
 Pres. DC (bar) Pressure (bar)   Constr. rmsd
   -2.39731e+02   -2.25092e+02    0.00000e+00

           Step           Time
       62785000   125570.00000

   Energies (kJ/mol)
        G96Bond       G96Angle    Proper Dih.  Improper Dih.          LJ-14
    2.49540e+03    3.75753e+03    2.85746e+03    1.12483e+03   -3.28787e+02
     Coulomb-14        LJ (SR)  Disper. corr.   Coulomb (SR)   Coul. recip.
    2.79090e+04    5.74993e+04   -4.27924e+03   -4.95329e+05    3.08719e+03
      Potential    Kinetic En.   Total Energy  Conserved En.    Temperature
   -4.01206e+05    7.25951e+04   -3.28611e+05    1.51206e+07    3.01159e+02
 Pres. DC (bar) Pressure (bar)   Constr. rmsd
   -2.38359e+02   -5.14938e+02    0.00000e+00

           Step           Time
       62790000   125580.00000

   Energies (kJ/mol)
        G96Bond       G96Angle    Proper Dih.  Improper Dih.          LJ-14
    2.26400e+03    3.71506e+03    2.87333e+03    1.11223e+03   -2.71115e+02
     Coulomb-14        LJ (SR)  Disper. corr.   Coulomb (SR)   Coul. recip.
    2.80619e+04    5.75174e+04   -4.32756e+03   -4.97016e+05    3.09063e+03
      Potential    Kinetic En.   Total Energy  Conserved En.    Temperature
   -4.02980e+05    7.27496e+04   -3.30231e+05    1.51224e+07    3.01799e+02
 Pres. DC (bar) Pressure (bar)   Constr. rmsd
   -2.43765e+02   -1.79480e+02    0.00000e+00

           Step           Time
       62795000   125590.00000

   Energies (kJ/mol)
        G96Bond       G96Angle    Proper Dih.  Improper Dih.          LJ-14
    2.40607e+03    3.57128e+03    2.75043e+03    1.10445e+03   -3.29139e+02
     Coulomb-14        LJ (SR)  Disper. corr.   Coulomb (SR)   Coul. recip.
    2.78686e+04    5.72107e+04   -4.23291e+03   -4.95401e+05    3.06549e+03
      Potential    Kinetic En.   Total Energy  Conserved En.    Temperature
   -4.01986e+05    7.21522e+04   -3.29834e+05    1.51249e+07    2.99321e+02
 Pres. DC (bar) Pressure (bar)   Constr. rmsd
   -2.33232e+02   -6.74111e+02    0.00000e+00

           Step           Time
       62800000   125600.00000

   Energies (kJ/mol)
        G96Bond       G96Angle    Proper Dih.  Improper Dih.          LJ-14
    2.32784e+03    3.80057e+03    2.79364e+03    1.12380e+03   -3.13252e+02
     Coulomb-14        LJ (SR)  Disper. corr.   Coulomb (SR)   Coul. recip.
    2.77102e+04    5.81222e+04   -4.31901e+03   -4.96929e+05    3.01522e+03
      Potential    Kinetic En.   Total Energy  Conserved En.    Temperature
   -4.02668e+05    7.16536e+04   -3.31014e+05    1.51264e+07    2.97253e+02
 Pres. DC (bar) Pressure (bar)   Constr. rmsd
   -2.42804e+02   -2.45806e+02    0.00000e+00

           Step           Time
       62805000   125610.00000

   Energies (kJ/mol)
        G96Bond       G96Angle    Proper Dih.  Improper Dih.          LJ-14
    2.35076e+03    3.69656e+03    2.77637e+03    1.10452e+03   -3.91166e+02
     Coulomb-14        LJ (SR)  Disper. corr.   Coulomb (SR)   Coul. recip.
    2.77128e+04    5.86901e+04   -4.35792e+03   -4.98054e+05    3.02386e+03
      Potential    Kinetic En.   Total Energy  Conserved En.    Temperature
   -4.03448e+05    7.19937e+04   -3.31454e+05    1.51273e+07    2.98663e+02
 Pres. DC (bar) Pressure (bar)   Constr. rmsd
   -2.47193e+02    3.89822e+01    0.00000e+00

           Step           Time
       62810000   125620.00000

   Energies (kJ/mol)
        G96Bond       G96Angle    Proper Dih.  Improper Dih.          LJ-14
    2.22174e+03    3.53497e+03    2.87025e+03    1.19670e+03   -3.19191e+02
     Coulomb-14        LJ (SR)  Disper. corr.   Coulomb (SR)   Coul. recip.
    2.80410e+04    5.85769e+04   -4.33539e+03   -4.98402e+05    2.98873e+03
      Potential    Kinetic En.   Total Energy  Conserved En.    Temperature
   -4.03626e+05    7.16586e+04   -3.31968e+05    1.51281e+07    2.97273e+02
 Pres. DC (bar) Pressure (bar)   Constr. rmsd
   -2.44647e+02   -1.57123e+02    0.00000e+00

           Step           Time
       62815000   125630.00000

   Energies (kJ/mol)
        G96Bond       G96Angle    Proper Dih.  Improper Dih.          LJ-14
    2.14741e+03    3.57169e+03    2.75263e+03    1.10259e+03   -3.09924e+02
     Coulomb-14        LJ (SR)  Disper. corr.   Coulomb (SR)   Coul. recip.
    2.79619e+04    5.78673e+04   -4.32647e+03   -4.99168e+05    2.96969e+03
      Potential    Kinetic En.   Total Energy  Conserved En.    Temperature
   -4.05431e+05    7.20459e+04   -3.33385e+05    1.51298e+07    2.98880e+02
 Pres. DC (bar) Pressure (bar)   Constr. rmsd
   -2.43642e+02   -5.33338e+02    0.00000e+00

           Step           Time
       62820000   125640.00000

   Energies (kJ/mol)
        G96Bond       G96Angle    Proper Dih.  Improper Dih.          LJ-14
    2.29547e+03    3.74841e+03    2.85185e+03    1.03889e+03   -2.60214e+02
     Coulomb-14        LJ (SR)  Disper. corr.   Coulomb (SR)   Coul. recip.
    2.79058e+04    5.93519e+04   -4.33800e+03   -4.98766e+05    3.01212e+03
      Potential    Kinetic En.   Total Energy  Conserved En.    Temperature
   -4.03160e+05    7.25320e+04   -3.30628e+05    1.51302e+07    3.00897e+02
 Pres. DC (bar) Pressure (bar)   Constr. rmsd
   -2.44941e+02    2.43542e+01    0.00000e+00

           Step           Time
       62825000   125650.00000

   Energies (kJ/mol)
        G96Bond       G96Angle    Proper Dih.  Improper Dih.          LJ-14
    2.27160e+03    3.69185e+03    2.75022e+03    1.17592e+03   -2.93968e+02
     Coulomb-14        LJ (SR)  Disper. corr.   Coulomb (SR)   Coul. recip.
    2.78003e+04    5.90601e+04   -4.38094e+03   -4.99628e+05    2.95402e+03
      Potential    Kinetic En.   Total Energy  Conserved En.    Temperature
   -4.04599e+05    7.17793e+04   -3.32819e+05    1.51313e+07    2.97774e+02
 Pres. DC (bar) Pressure (bar)   Constr. rmsd
   -2.49808e+02    1.85121e+02    0.00000e+00

           Step           Time
       62830000   125660.00000

   Energies (kJ/mol)
        G96Bond       G96Angle    Proper Dih.  Improper Dih.          LJ-14
    2.37414e+03    3.83278e+03    2.77904e+03    1.12807e+03   -2.76842e+02
     Coulomb-14        LJ (SR)  Disper. corr.   Coulomb (SR)   Coul. recip.
    2.78111e+04    5.79715e+04   -4.30282e+03   -4.96165e+05    3.04620e+03
      Potential    Kinetic En.   Total Energy  Conserved En.    Temperature
   -4.01802e+05    7.21631e+04   -3.29639e+05    1.51322e+07    2.99366e+02
 Pres. DC (bar) Pressure (bar)   Constr. rmsd
   -2.40989e+02   -2.77701e+02    0.00000e+00

           Step           Time
       62835000   125670.00000

   Energies (kJ/mol)
        G96Bond       G96Angle    Proper Dih.  Improper Dih.          LJ-14
    2.29736e+03    3.65055e+03    2.89476e+03    1.23589e+03   -2.32494e+02
     Coulomb-14        LJ (SR)  Disper. corr.   Coulomb (SR)   Coul. recip.
    2.79264e+04    5.89588e+04   -4.36640e+03   -4.97920e+05    2.98134e+03
      Potential    Kinetic En.   Total Energy  Conserved En.    Temperature
   -4.02574e+05    7.21362e+04   -3.30438e+05    1.51327e+07    2.99255e+02
 Pres. DC (bar) Pressure (bar)   Constr. rmsd
   -2.48155e+02    2.37661e+02    0.00000e+00

           Step           Time
       62840000   125680.00000

   Energies (kJ/mol)
        G96Bond       G96Angle    Proper Dih.  Improper Dih.          LJ-14
    2.22579e+03    3.65090e+03    2.71947e+03    1.14778e+03   -2.96292e+02
     Coulomb-14        LJ (SR)  Disper. corr.   Coulomb (SR)   Coul. recip.
    2.78864e+04    5.98771e+04   -4.35910e+03   -4.99374e+05    3.03653e+03
      Potential    Kinetic En.   Total Energy  Conserved En.    Temperature
   -4.03486e+05    7.20887e+04   -3.31397e+05    1.51330e+07    2.99058e+02
 Pres. DC (bar) Pressure (bar)   Constr. rmsd
   -2.47327e+02    3.46491e+02    0.00000e+00

           Step           Time
       62845000   125690.00000

   Energies (kJ/mol)
        G96Bond       G96Angle    Proper Dih.  Improper Dih.          LJ-14
    2.31147e+03    3.59862e+03    2.80432e+03    1.07303e+03   -3.55177e+02
     Coulomb-14        LJ (SR)  Disper. corr.   Coulomb (SR)   Coul. recip.
    2.78508e+04    5.78730e+04   -4.32733e+03   -4.96790e+05    3.05820e+03
      Potential    Kinetic En.   Total Energy  Conserved En.    Temperature
   -4.02904e+05    7.18703e+04   -3.31033e+05    1.51336e+07    2.98151e+02
 Pres. DC (bar) Pressure (bar)   Constr. rmsd
   -2.43739e+02   -2.88156e+02    0.00000e+00

           Step           Time
       62850000   125700.00000

   Energies (kJ/mol)
        G96Bond       G96Angle    Proper Dih.  Improper Dih.          LJ-14
    2.32807e+03    3.69905e+03    2.75276e+03    1.16784e+03   -2.70571e+02
     Coulomb-14        LJ (SR)  Disper. corr.   Coulomb (SR)   Coul. recip.
    2.79717e+04    5.88088e+04   -4.37000e+03   -4.99061e+05    2.94656e+03
      Potential    Kinetic En.   Total Energy  Conserved En.    Temperature
   -4.04027e+05    7.25089e+04   -3.31518e+05    1.51344e+07    3.00801e+02
 Pres. DC (bar) Pressure (bar)   Constr. rmsd
   -2.48563e+02    7.16939e+01    0.00000e+00

           Step           Time
       62855000   125710.00000

   Energies (kJ/mol)
        G96Bond       G96Angle    Proper Dih.  Improper Dih.          LJ-14
    2.46621e+03    3.79753e+03    2.81561e+03    1.03216e+03   -3.88858e+02
     Coulomb-14        LJ (SR)  Disper. corr.   Coulomb (SR)   Coul. recip.
    2.77424e+04    5.93975e+04   -4.34481e+03   -4.98465e+05    3.09685e+03
      Potential    Kinetic En.   Total Energy  Conserved En.    Temperature
   -4.02850e+05    7.25504e+04   -3.30300e+05    1.51351e+07    3.00973e+02
 Pres. DC (bar) Pressure (bar)   Constr. rmsd
   -2.45709e+02    9.94124e+00    0.00000e+00

           Step           Time
       62860000   125720.00000

   Energies (kJ/mol)
        G96Bond       G96Angle    Proper Dih.  Improper Dih.          LJ-14
    2.28177e+03    3.42656e+03    2.77738e+03    1.06724e+03   -3.02124e+02
     Coulomb-14        LJ (SR)  Disper. corr.   Coulomb (SR)   Coul. recip.
    2.78809e+04    5.95345e+04   -4.32288e+03   -4.99734e+05    3.02237e+03
      Potential    Kinetic En.   Total Energy  Conserved En.    Temperature
   -4.04369e+05    7.24279e+04   -3.31941e+05    1.51361e+07    3.00465e+02
 Pres. DC (bar) Pressure (bar)   Constr. rmsd
   -2.43239e+02    2.40509e+02    0.00000e+00

           Step           Time
       62865000   125730.00000

   Energies (kJ/mol)
        G96Bond       G96Angle    Proper Dih.  Improper Dih.          LJ-14
    2.21687e+03    3.61194e+03    2.80891e+03    1.13819e+03   -2.61025e+02
     Coulomb-14        LJ (SR)  Disper. corr.   Coulomb (SR)   Coul. recip.
    2.79752e+04    5.96846e+04   -4.35459e+03   -4.98835e+05    2.94120e+03
      Potential    Kinetic En.   Total Energy  Conserved En.    Temperature
   -4.03074e+05    7.20467e+04   -3.31027e+05    1.51370e+07    2.98883e+02
 Pres. DC (bar) Pressure (bar)   Constr. rmsd
   -2.46816e+02    4.02059e+02    0.00000e+00

           Step           Time
       62870000   125740.00000

   Energies (kJ/mol)
        G96Bond       G96Angle    Proper Dih.  Improper Dih.          LJ-14
    2.28432e+03    3.83211e+03    2.81253e+03    1.13518e+03   -3.42773e+02
     Coulomb-14        LJ (SR)  Disper. corr.   Coulomb (SR)   Coul. recip.
    2.77478e+04    5.85523e+04   -4.28990e+03   -4.97191e+05    3.05044e+03
      Potential    Kinetic En.   Total Energy  Conserved En.    Temperature
   -4.02409e+05    7.22513e+04   -3.30158e+05    1.51387e+07    2.99732e+02
 Pres. DC (bar) Pressure (bar)   Constr. rmsd
   -2.39547e+02   -3.80467e+02    0.00000e+00

           Step           Time
       62875000   125750.00000

   Energies (kJ/mol)
        G96Bond       G96Angle    Proper Dih.  Improper Dih.          LJ-14
    2.31568e+03    3.66760e+03    2.74212e+03    1.18485e+03   -2.41024e+02
     Coulomb-14        LJ (SR)  Disper. corr.   Coulomb (SR)   Coul. recip.
    2.77022e+04    5.87756e+04   -4.28041e+03   -4.96430e+05    3.10708e+03
      Potential    Kinetic En.   Total Energy  Conserved En.    Temperature
   -4.01456e+05    7.23154e+04   -3.29141e+05    1.51409e+07    2.99998e+02
 Pres. DC (bar) Pressure (bar)   Constr. rmsd
   -2.38489e+02   -1.76132e+02    0.00000e+00

           Step           Time
       62880000   125760.00000

   Energies (kJ/mol)
        G96Bond       G96Angle    Proper Dih.  Improper Dih.          LJ-14
    2.20394e+03    3.75327e+03    2.73902e+03    1.12202e+03   -2.94411e+02
     Coulomb-14        LJ (SR)  Disper. corr.   Coulomb (SR)   Coul. recip.
    2.80101e+04    5.83132e+04   -4.29765e+03   -4.96583e+05    3.03984e+03
      Potential    Kinetic En.   Total Energy  Conserved En.    Temperature
   -4.01993e+05    7.28735e+04   -3.29120e+05    1.51420e+07    3.02313e+02
 Pres. DC (bar) Pressure (bar)   Constr. rmsd
   -2.40411e+02   -1.44839e+02    0.00000e+00

           Step           Time
       62885000   125770.00000

   Energies (kJ/mol)
        G96Bond       G96Angle    Proper Dih.  Improper Dih.          LJ-14
    2.32597e+03    3.59079e+03    2.72053e+03    1.16851e+03   -3.53994e+02
     Coulomb-14        LJ (SR)  Disper. corr.   Coulomb (SR)   Coul. recip.
    2.77486e+04    5.89694e+04   -4.37758e+03   -4.98747e+05    2.95831e+03
      Potential    Kinetic En.   Total Energy  Conserved En.    Temperature
   -4.03997e+05    7.19971e+04   -3.32000e+05    1.51425e+07    2.98678e+02
 Pres. DC (bar) Pressure (bar)   Constr. rmsd
   -2.49426e+02   -5.27854e+01    0.00000e+00

           Step           Time
       62890000   125780.00000

   Energies (kJ/mol)
        G96Bond       G96Angle    Proper Dih.  Improper Dih.          LJ-14
    2.28661e+03    3.52525e+03    2.79179e+03    1.12685e+03   -3.23011e+02
     Coulomb-14        LJ (SR)  Disper. corr.   Coulomb (SR)   Coul. recip.
    2.78980e+04    5.83297e+04   -4.35219e+03   -4.97540e+05    3.04467e+03
      Potential    Kinetic En.   Total Energy  Conserved En.    Temperature
   -4.03212e+05    7.27682e+04   -3.30444e+05    1.51442e+07    3.01876e+02
 Pres. DC (bar) Pressure (bar)   Constr. rmsd
   -2.46544e+02    8.33641e+01    0.00000e+00

           Step           Time
       62895000   125790.00000

   Energies (kJ/mol)
        G96Bond       G96Angle    Proper Dih.  Improper Dih.          LJ-14
    2.37169e+03    3.82186e+03    2.74276e+03    1.15305e+03   -3.10630e+02
     Coulomb-14        LJ (SR)  Disper. corr.   Coulomb (SR)   Coul. recip.
    2.77194e+04    5.96785e+04   -4.39992e+03   -4.98822e+05    2.99403e+03
      Potential    Kinetic En.   Total Energy  Conserved En.    Temperature
   -4.03051e+05    7.30665e+04   -3.29985e+05    1.51456e+07    3.03114e+02
 Pres. DC (bar) Pressure (bar)   Constr. rmsd
   -2.51975e+02    4.14645e+02    0.00000e+00

           Step           Time
       62900000   125800.00000

   Energies (kJ/mol)
        G96Bond       G96Angle    Proper Dih.  Improper Dih.          LJ-14
    2.21480e+03    3.77892e+03    2.67444e+03    1.13273e+03   -3.68394e+02
     Coulomb-14        LJ (SR)  Disper. corr.   Coulomb (SR)   Coul. recip.
    2.77515e+04    5.93041e+04   -4.28052e+03   -4.97143e+05    3.06456e+03
      Potential    Kinetic En.   Total Energy  Conserved En.    Temperature
   -4.01870e+05    7.20617e+04   -3.29809e+05    1.51470e+07    2.98945e+02
 Pres. DC (bar) Pressure (bar)   Constr. rmsd
   -2.38501e+02   -2.27555e+02    0.00000e+00

           Step           Time
       62905000   125810.00000

   Energies (kJ/mol)
        G96Bond       G96Angle    Proper Dih.  Improper Dih.          LJ-14
    2.49256e+03    3.56620e+03    2.76145e+03    1.08329e+03   -2.32108e+02
     Coulomb-14        LJ (SR)  Disper. corr.   Coulomb (SR)   Coul. recip.
    2.78279e+04    5.90613e+04   -4.36467e+03   -4.97681e+05    3.08341e+03
      Potential    Kinetic En.   Total Energy  Conserved En.    Temperature
   -4.02401e+05    7.25393e+04   -3.29862e+05    1.51479e+07    3.00927e+02
 Pres. DC (bar) Pressure (bar)   Constr. rmsd
   -2.47958e+02    2.58601e+02    0.00000e+00

           Step           Time
       62910000   125820.00000

   Energies (kJ/mol)
        G96Bond       G96Angle    Proper Dih.  Improper Dih.          LJ-14
    2.42291e+03    3.59585e+03    2.74264e+03    1.07222e+03   -3.61436e+02
     Coulomb-14        LJ (SR)  Disper. corr.   Coulomb (SR)   Coul. recip.
    2.79969e+04    5.73524e+04   -4.30201e+03   -4.96041e+05    2.95613e+03
      Potential    Kinetic En.   Total Energy  Conserved En.    Temperature
   -4.02566e+05    7.26579e+04   -3.29908e+05    1.51488e+07    3.01419e+02
 Pres. DC (bar) Pressure (bar)   Constr. rmsd
   -2.40898e+02   -5.22155e+02    0.00000e+00

           Step           Time
       62915000   125830.00000

   Energies (kJ/mol)
        G96Bond       G96Angle    Proper Dih.  Improper Dih.          LJ-14
    2.21477e+03    3.65932e+03    2.72695e+03    1.12661e+03   -3.21230e+02
     Coulomb-14        LJ (SR)  Disper. corr.   Coulomb (SR)   Coul. recip.
    2.78497e+04    5.97987e+04   -4.37144e+03   -5.00413e+05    3.02211e+03
      Potential    Kinetic En.   Total Energy  Conserved En.    Temperature
   -4.04708e+05    7.25061e+04   -3.32202e+05    1.51505e+07    3.00789e+02
 Pres. DC (bar) Pressure (bar)   Constr. rmsd
   -2.48727e+02    1.98369e+02    0.00000e+00

           Step           Time
       62920000   125840.00000

   Energies (kJ/mol)
        G96Bond       G96Angle    Proper Dih.  Improper Dih.          LJ-14
    2.30097e+03    3.66959e+03    2.74287e+03    1.12012e+03   -2.96230e+02
     Coulomb-14        LJ (SR)  Disper. corr.   Coulomb (SR)   Coul. recip.
    2.76499e+04    5.69036e+04   -4.31330e+03   -4.95634e+05    3.11619e+03
      Potential    Kinetic En.   Total Energy  Conserved En.    Temperature
   -4.02740e+05    7.26440e+04   -3.30096e+05    1.51513e+07    3.01361e+02
 Pres. DC (bar) Pressure (bar)   Constr. rmsd
   -2.42163e+02   -3.56580e+02    0.00000e+00

           Step           Time
       62925000   125850.00000

   Energies (kJ/mol)
        G96Bond       G96Angle    Proper Dih.  Improper Dih.          LJ-14
    2.35550e+03    3.65355e+03    2.86536e+03    1.11934e+03   -3.33051e+02
     Coulomb-14        LJ (SR)  Disper. corr.   Coulomb (SR)   Coul. recip.
    2.77738e+04    5.84116e+04   -4.29707e+03   -4.97988e+05    3.03811e+03
      Potential    Kinetic En.   Total Energy  Conserved En.    Temperature
   -4.03401e+05    7.20030e+04   -3.31398e+05    1.51524e+07    2.98702e+02
 Pres. DC (bar) Pressure (bar)   Constr. rmsd
   -2.40346e+02   -2.58237e+02    0.00000e+00

           Step           Time
       62930000   125860.00000

   Energies (kJ/mol)
        G96Bond       G96Angle    Proper Dih.  Improper Dih.          LJ-14
    2.30293e+03    3.64795e+03    2.64093e+03    1.14945e+03   -2.13930e+02
     Coulomb-14        LJ (SR)  Disper. corr.   Coulomb (SR)   Coul. recip.
    2.77928e+04    5.65447e+04   -4.25320e+03   -4.95127e+05    3.05325e+03
      Potential    Kinetic En.   Total Energy  Conserved En.    Temperature
   -4.02462e+05    7.22229e+04   -3.30239e+05    1.51539e+07    2.99614e+02
 Pres. DC (bar) Pressure (bar)   Constr. rmsd
   -2.35471e+02   -7.00479e+02    0.00000e+00

           Step           Time
       62935000   125870.00000

   Energies (kJ/mol)
        G96Bond       G96Angle    Proper Dih.  Improper Dih.          LJ-14
    2.41615e+03    3.75776e+03    2.81411e+03    1.14705e+03   -3.18482e+02
     Coulomb-14        LJ (SR)  Disper. corr.   Coulomb (SR)   Coul. recip.
    2.79482e+04    5.85969e+04   -4.35540e+03   -4.97852e+05    2.97944e+03
      Potential    Kinetic En.   Total Energy  Conserved En.    Temperature
   -4.02866e+05    7.27400e+04   -3.30126e+05    1.51545e+07    3.01760e+02
 Pres. DC (bar) Pressure (bar)   Constr. rmsd
   -2.46908e+02    1.11315e+02    0.00000e+00

           Step           Time
       62940000   125880.00000

   Energies (kJ/mol)
        G96Bond       G96Angle    Proper Dih.  Improper Dih.          LJ-14
    2.31751e+03    3.69867e+03    2.70183e+03    1.03331e+03   -3.25194e+02
     Coulomb-14        LJ (SR)  Disper. corr.   Coulomb (SR)   Coul. recip.
    2.77418e+04    5.90582e+04   -4.31357e+03   -4.98424e+05    3.00849e+03
      Potential    Kinetic En.   Total Energy  Conserved En.    Temperature
   -4.03503e+05    7.14186e+04   -3.32084e+05    1.51551e+07    2.96278e+02
 Pres. DC (bar) Pressure (bar)   Constr. rmsd
   -2.42194e+02   -2.55117e+02    0.00000e+00

           Step           Time
       62945000   125890.00000

   Energies (kJ/mol)
        G96Bond       G96Angle    Proper Dih.  Improper Dih.          LJ-14
    2.26291e+03    3.69020e+03    2.75197e+03    1.08394e+03   -3.61480e+02
     Coulomb-14        LJ (SR)  Disper. corr.   Coulomb (SR)   Coul. recip.
    2.79074e+04    5.84531e+04   -4.30587e+03   -4.97688e+05    3.01943e+03
      Potential    Kinetic En.   Total Energy  Conserved En.    Temperature
   -4.03186e+05    7.19712e+04   -3.31215e+05    1.51557e+07    2.98570e+02
 Pres. DC (bar) Pressure (bar)   Constr. rmsd
   -2.41331e+02   -2.36620e+02    0.00000e+00

           Step           Time
       62950000   125900.00000

   Energies (kJ/mol)
        G96Bond       G96Angle    Proper Dih.  Improper Dih.          LJ-14
    2.25569e+03    3.67484e+03    2.71877e+03    1.12078e+03   -3.24524e+02
     Coulomb-14        LJ (SR)  Disper. corr.   Coulomb (SR)   Coul. recip.
    2.78199e+04    5.67924e+04   -4.31105e+03   -4.95470e+05    3.01036e+03
      Potential    Kinetic En.   Total Energy  Conserved En.    Temperature
   -4.02713e+05    7.24791e+04   -3.30234e+05    1.51568e+07    3.00677e+02
 Pres. DC (bar) Pressure (bar)   Constr. rmsd
   -2.41911e+02   -2.79862e+02    0.00000e+00

           Step           Time
       62955000   125910.00000

   Energies (kJ/mol)
        G96Bond       G96Angle    Proper Dih.  Improper Dih.          LJ-14
    2.28078e+03    3.61226e+03    2.83450e+03    9.92361e+02   -3.12010e+02
     Coulomb-14        LJ (SR)  Disper. corr.   Coulomb (SR)   Coul. recip.
    2.78699e+04    5.76898e+04   -4.29496e+03   -4.96426e+05    2.98280e+03
      Potential    Kinetic En.   Total Energy  Conserved En.    Temperature
   -4.02771e+05    7.20454e+04   -3.30725e+05    1.51579e+07    2.98878e+02
 Pres. DC (bar) Pressure (bar)   Constr. rmsd
   -2.40111e+02   -3.21382e+02    0.00000e+00

           Step           Time
       62960000   125920.00000

   Energies (kJ/mol)
        G96Bond       G96Angle    Proper Dih.  Improper Dih.          LJ-14
    2.40296e+03    3.54881e+03    2.85075e+03    1.03874e+03   -2.89223e+02
     Coulomb-14        LJ (SR)  Disper. corr.   Coulomb (SR)   Coul. recip.
    2.79703e+04    5.82611e+04   -4.31179e+03   -4.97184e+05    3.12577e+03
      Potential    Kinetic En.   Total Energy  Conserved En.    Temperature
   -4.02586e+05    7.22159e+04   -3.30371e+05    1.51588e+07    2.99585e+02
 Pres. DC (bar) Pressure (bar)   Constr. rmsd
   -2.41994e+02   -1.13008e+01    0.00000e+00

           Step           Time
       62965000   125930.00000

   Energies (kJ/mol)
        G96Bond       G96Angle    Proper Dih.  Improper Dih.          LJ-14
    2.46337e+03    3.66803e+03    2.83363e+03    1.10842e+03   -3.12007e+02
     Coulomb-14        LJ (SR)  Disper. corr.   Coulomb (SR)   Coul. recip.
    2.77079e+04    5.97475e+04   -4.33612e+03   -4.98657e+05    2.93941e+03
      Potential    Kinetic En.   Total Energy  Conserved En.    Temperature
   -4.02837e+05    7.31905e+04   -3.29647e+05    1.51598e+07    3.03628e+02
 Pres. DC (bar) Pressure (bar)   Constr. rmsd
   -2.44730e+02    2.40032e+02    0.00000e+00

           Step           Time
       62970000   125940.00000

   Energies (kJ/mol)
        G96Bond       G96Angle    Proper Dih.  Improper Dih.          LJ-14
    2.30940e+03    3.74953e+03    2.80048e+03    1.08354e+03   -3.84533e+02
     Coulomb-14        LJ (SR)  Disper. corr.   Coulomb (SR)   Coul. recip.
    2.79539e+04    5.82255e+04   -4.31968e+03   -4.97027e+05    3.02776e+03
      Potential    Kinetic En.   Total Energy  Conserved En.    Temperature
   -4.02581e+05    7.19506e+04   -3.30630e+05    1.51602e+07    2.98485e+02
 Pres. DC (bar) Pressure (bar)   Constr. rmsd
   -2.42879e+02   -2.00794e+02    0.00000e+00

           Step           Time
       62975000   125950.00000

   Energies (kJ/mol)
        G96Bond       G96Angle    Proper Dih.  Improper Dih.          LJ-14
    2.33395e+03    3.82338e+03    2.70442e+03    1.17360e+03   -3.56358e+02
     Coulomb-14        LJ (SR)  Disper. corr.   Coulomb (SR)   Coul. recip.
    2.77835e+04    6.03581e+04   -4.34816e+03   -4.99114e+05    3.02420e+03
      Potential    Kinetic En.   Total Energy  Conserved En.    Temperature
   -4.02617e+05    7.26025e+04   -3.30015e+05    1.51621e+07    3.01189e+02
 Pres. DC (bar) Pressure (bar)   Constr. rmsd
   -2.46088e+02    2.28013e+02    0.00000e+00

           Step           Time
       62980000   125960.00000

   Energies (kJ/mol)
        G96Bond       G96Angle    Proper Dih.  Improper Dih.          LJ-14
    2.39398e+03    3.49949e+03    2.82451e+03    1.14462e+03   -3.00629e+02
     Coulomb-14        LJ (SR)  Disper. corr.   Coulomb (SR)   Coul. recip.
    2.78584e+04    6.08913e+04   -4.40438e+03   -5.01620e+05    2.93356e+03
      Potential    Kinetic En.   Total Energy  Conserved En.    Temperature
   -4.04779e+05    7.32594e+04   -3.31520e+05    1.51631e+07    3.03914e+02
 Pres. DC (bar) Pressure (bar)   Constr. rmsd
   -2.52485e+02    3.34545e+02    0.00000e+00

           Step           Time
       62985000   125970.00000

   Energies (kJ/mol)
        G96Bond       G96Angle    Proper Dih.  Improper Dih.          LJ-14
    2.14450e+03    3.74219e+03    2.79304e+03    1.13862e+03   -3.37792e+02
     Coulomb-14        LJ (SR)  Disper. corr.   Coulomb (SR)   Coul. recip.
    2.78902e+04    5.99946e+04   -4.36334e+03   -4.99956e+05    3.11060e+03
      Potential    Kinetic En.   Total Energy  Conserved En.    Temperature
   -4.03844e+05    7.15691e+04   -3.32275e+05    1.51645e+07    2.96902e+02
 Pres. DC (bar) Pressure (bar)   Constr. rmsd
   -2.47808e+02    3.02929e+02    0.00000e+00

           Step           Time
       62990000   125980.00000

   Energies (kJ/mol)
        G96Bond       G96Angle    Proper Dih.  Improper Dih.          LJ-14
    2.41711e+03    3.70083e+03    2.74312e+03    1.12827e+03   -2.62772e+02
     Coulomb-14        LJ (SR)  Disper. corr.   Coulomb (SR)   Coul. recip.
    2.76644e+04    5.85759e+04   -4.31261e+03   -4.96992e+05    3.01434e+03
      Potential    Kinetic En.   Total Energy  Conserved En.    Temperature
   -4.02323e+05    7.25838e+04   -3.29740e+05    1.51650e+07    3.01112e+02
 Pres. DC (bar) Pressure (bar)   Constr. rmsd
   -2.42086e+02    3.75219e+01    0.00000e+00

           Step           Time
       62995000   125990.00000

   Energies (kJ/mol)
        G96Bond       G96Angle    Proper Dih.  Improper Dih.          LJ-14
    2.33740e+03    3.63285e+03    2.84404e+03    1.06665e+03   -3.23883e+02
     Coulomb-14        LJ (SR)  Disper. corr.   Coulomb (SR)   Coul. recip.
    2.79153e+04    5.91298e+04   -4.37084e+03   -4.99044e+05    3.00898e+03
      Potential    Kinetic En.   Total Energy  Conserved En.    Temperature
   -4.03804e+05    7.21597e+04   -3.31644e+05    1.51664e+07    2.99352e+02
 Pres. DC (bar) Pressure (bar)   Constr. rmsd
   -2.48659e+02    3.67463e+02    0.00000e+00

           Step           Time
       63000000   126000.00000

   Energies (kJ/mol)
        G96Bond       G96Angle    Proper Dih.  Improper Dih.          LJ-14
    2.35816e+03    3.57067e+03    2.80770e+03    1.06213e+03   -3.93619e+02
     Coulomb-14        LJ (SR)  Disper. corr.   Coulomb (SR)   Coul. recip.
    2.78894e+04    5.86516e+04   -4.31741e+03   -4.97784e+05    3.00224e+03
      Potential    Kinetic En.   Total Energy  Conserved En.    Temperature
   -4.03153e+05    7.22281e+04   -3.30924e+05    1.51667e+07    2.99636e+02
 Pres. DC (bar) Pressure (bar)   Constr. rmsd
   -2.42624e+02   -1.46112e+02    0.00000e+00

           Step           Time
       63005000   126010.00000

   Energies (kJ/mol)
        G96Bond       G96Angle    Proper Dih.  Improper Dih.          LJ-14
    2.30093e+03    3.72696e+03    2.81737e+03    1.10793e+03   -3.26051e+02
     Coulomb-14        LJ (SR)  Disper. corr.   Coulomb (SR)   Coul. recip.
    2.76845e+04    5.86077e+04   -4.32228e+03   -4.98621e+05    3.03594e+03
      Potential    Kinetic En.   Total Energy  Conserved En.    Temperature
   -4.03988e+05    7.23735e+04   -3.31614e+05    1.51680e+07    3.00239e+02
 Pres. DC (bar) Pressure (bar)   Constr. rmsd
   -2.43172e+02   -1.87055e+02    0.00000e+00

           Step           Time
       63010000   126020.00000

   Energies (kJ/mol)
        G96Bond       G96Angle    Proper Dih.  Improper Dih.          LJ-14
    2.43222e+03    3.90033e+03    2.72648e+03    1.13025e+03   -3.38547e+02
     Coulomb-14        LJ (SR)  Disper. corr.   Coulomb (SR)   Coul. recip.
    2.77174e+04    5.84147e+04   -4.26394e+03   -4.96257e+05    3.13041e+03
      Potential    Kinetic En.   Total Energy  Conserved En.    Temperature
   -4.01408e+05    7.24273e+04   -3.28981e+05    1.51698e+07    3.00462e+02
 Pres. DC (bar) Pressure (bar)   Constr. rmsd
   -2.36659e+02   -3.57438e+02    0.00000e+00

           Step           Time
       63015000   126030.00000

   Energies (kJ/mol)
        G96Bond       G96Angle    Proper Dih.  Improper Dih.          LJ-14
    2.32325e+03    3.77383e+03    2.79989e+03    1.09579e+03   -3.52014e+02
     Coulomb-14        LJ (SR)  Disper. corr.   Coulomb (SR)   Coul. recip.
    2.79538e+04    5.92654e+04   -4.33009e+03   -4.99221e+05    2.86095e+03
      Potential    Kinetic En.   Total Energy  Conserved En.    Temperature
   -4.03830e+05    7.29802e+04   -3.30850e+05    1.51708e+07    3.02756e+02
 Pres. DC (bar) Pressure (bar)   Constr. rmsd
   -2.44050e+02   -1.34980e+02    0.00000e+00

           Step           Time
       63020000   126040.00000

   Energies (kJ/mol)
        G96Bond       G96Angle    Proper Dih.  Improper Dih.          LJ-14
    2.25749e+03    3.56181e+03    2.95849e+03    1.24084e+03   -3.50171e+02
     Coulomb-14        LJ (SR)  Disper. corr.   Coulomb (SR)   Coul. recip.
    2.81502e+04    5.90780e+04   -4.37951e+03   -5.00121e+05    2.94870e+03
      Potential    Kinetic En.   Total Energy  Conserved En.    Temperature
   -4.04656e+05    7.23530e+04   -3.32303e+05    1.51716e+07    3.00154e+02
 Pres. DC (bar) Pressure (bar)   Constr. rmsd
   -2.49645e+02    2.31321e+02    0.00000e+00

           Step           Time
       63025000   126050.00000

   Energies (kJ/mol)
        G96Bond       G96Angle    Proper Dih.  Improper Dih.          LJ-14
    2.29736e+03    3.51406e+03    2.89195e+03    1.13130e+03   -3.21124e+02
     Coulomb-14        LJ (SR)  Disper. corr.   Coulomb (SR)   Coul. recip.
    2.80100e+04    5.81768e+04   -4.34650e+03   -4.97279e+05    3.02967e+03
      Potential    Kinetic En.   Total Energy  Conserved En.    Temperature
   -4.02896e+05    7.23059e+04   -3.30590e+05    1.51722e+07    2.99958e+02
 Pres. DC (bar) Pressure (bar)   Constr. rmsd
   -2.45901e+02    1.57445e-01    0.00000e+00

           Step           Time
```
