## supporting_information for "Enhancing Immune Cell Activation through Cold Atmospheric Plasma: Disruption of PD-1/PD-L1/PD-L2 Immune Checkpoints via Molecular Dynamics": prod.log (part 10 of 64)

```
      Potential    Kinetic En.   Total Energy  Conserved En.    Temperature
   -4.03013e+05    7.23608e+04   -3.30652e+05    1.69679e+07    3.00187e+02
 Pres. DC (bar) Pressure (bar)   Constr. rmsd
   -2.46876e+02    2.40139e+02    0.00000e+00

           Step           Time
       70930000   141860.00000

   Energies (kJ/mol)
        G96Bond       G96Angle    Proper Dih.  Improper Dih.          LJ-14
    2.33151e+03    3.73157e+03    2.90120e+03    1.10625e+03   -2.82233e+02
     Coulomb-14        LJ (SR)  Disper. corr.   Coulomb (SR)   Coul. recip.
    2.80389e+04    5.72859e+04   -4.29004e+03   -4.94985e+05    3.07092e+03
      Potential    Kinetic En.   Total Energy  Conserved En.    Temperature
   -4.01091e+05    7.15543e+04   -3.29537e+05    1.69690e+07    2.96841e+02
 Pres. DC (bar) Pressure (bar)   Constr. rmsd
   -2.39562e+02   -5.06565e+02    0.00000e+00

           Step           Time
       70935000   141870.00000

   Energies (kJ/mol)
        G96Bond       G96Angle    Proper Dih.  Improper Dih.          LJ-14
    2.20232e+03    3.64348e+03    2.81943e+03    1.09769e+03   -2.26920e+02
     Coulomb-14        LJ (SR)  Disper. corr.   Coulomb (SR)   Coul. recip.
    2.81092e+04    5.99432e+04   -4.35245e+03   -4.99796e+05    3.03760e+03
      Potential    Kinetic En.   Total Energy  Conserved En.    Temperature
   -4.03523e+05    7.27705e+04   -3.30752e+05    1.69701e+07    3.01886e+02
 Pres. DC (bar) Pressure (bar)   Constr. rmsd
   -2.46574e+02    4.82268e+02    0.00000e+00

           Step           Time
       70940000   141880.00000

   Energies (kJ/mol)
        G96Bond       G96Angle    Proper Dih.  Improper Dih.          LJ-14
    2.23746e+03    3.70279e+03    2.77717e+03    1.08748e+03   -1.64803e+02
     Coulomb-14        LJ (SR)  Disper. corr.   Coulomb (SR)   Coul. recip.
    2.80311e+04    5.84795e+04   -4.34588e+03   -4.98357e+05    3.01199e+03
      Potential    Kinetic En.   Total Energy  Conserved En.    Temperature
   -4.03540e+05    7.17387e+04   -3.31802e+05    1.69708e+07    2.97605e+02
 Pres. DC (bar) Pressure (bar)   Constr. rmsd
   -2.45830e+02    8.97842e+01    0.00000e+00

           Step           Time
       70945000   141890.00000

   Energies (kJ/mol)
        G96Bond       G96Angle    Proper Dih.  Improper Dih.          LJ-14
    2.29364e+03    3.74100e+03    2.67374e+03    1.14411e+03   -2.83782e+02
     Coulomb-14        LJ (SR)  Disper. corr.   Coulomb (SR)   Coul. recip.
    2.78575e+04    5.93538e+04   -4.33063e+03   -4.99478e+05    2.89778e+03
      Potential    Kinetic En.   Total Energy  Conserved En.    Temperature
   -4.04131e+05    7.25009e+04   -3.31630e+05    1.69718e+07    3.00768e+02
 Pres. DC (bar) Pressure (bar)   Constr. rmsd
   -2.44111e+02   -1.08727e+02    0.00000e+00

           Step           Time
       70950000   141900.00000

   Energies (kJ/mol)
        G96Bond       G96Angle    Proper Dih.  Improper Dih.          LJ-14
    2.37785e+03    3.51585e+03    2.75838e+03    1.07467e+03   -2.93435e+02
     Coulomb-14        LJ (SR)  Disper. corr.   Coulomb (SR)   Coul. recip.
    2.80577e+04    5.86792e+04   -4.29526e+03   -4.97241e+05    2.95527e+03
      Potential    Kinetic En.   Total Energy  Conserved En.    Temperature
   -4.02411e+05    7.18646e+04   -3.30546e+05    1.69744e+07    2.98128e+02
 Pres. DC (bar) Pressure (bar)   Constr. rmsd
   -2.40145e+02   -1.99007e+02    0.00000e+00

           Step           Time
       70955000   141910.00000

   Energies (kJ/mol)
        G96Bond       G96Angle    Proper Dih.  Improper Dih.          LJ-14
    2.44342e+03    3.63142e+03    2.75005e+03    1.09452e+03   -2.26181e+02
     Coulomb-14        LJ (SR)  Disper. corr.   Coulomb (SR)   Coul. recip.
    2.80970e+04    6.04756e+04   -4.35761e+03   -5.00203e+05    2.94833e+03
      Potential    Kinetic En.   Total Energy  Conserved En.    Temperature
   -4.03346e+05    7.23330e+04   -3.31013e+05    1.69751e+07    3.00071e+02
 Pres. DC (bar) Pressure (bar)   Constr. rmsd
   -2.47158e+02    6.23001e+02    0.00000e+00

           Step           Time
       70960000   141920.00000

   Energies (kJ/mol)
        G96Bond       G96Angle    Proper Dih.  Improper Dih.          LJ-14
    2.38921e+03    3.50084e+03    2.86645e+03    1.07241e+03   -3.16238e+02
     Coulomb-14        LJ (SR)  Disper. corr.   Coulomb (SR)   Coul. recip.
    2.79798e+04    5.76165e+04   -4.31688e+03   -4.95839e+05    2.93198e+03
      Potential    Kinetic En.   Total Energy  Conserved En.    Temperature
   -4.02115e+05    7.23444e+04   -3.29770e+05    1.69758e+07    3.00119e+02
 Pres. DC (bar) Pressure (bar)   Constr. rmsd
   -2.42565e+02   -5.02315e+02    0.00000e+00

           Step           Time
       70965000   141930.00000

   Energies (kJ/mol)
        G96Bond       G96Angle    Proper Dih.  Improper Dih.          LJ-14
    2.31378e+03    3.64218e+03    2.75544e+03    1.09134e+03   -1.90460e+02
     Coulomb-14        LJ (SR)  Disper. corr.   Coulomb (SR)   Coul. recip.
    2.79210e+04    6.04937e+04   -4.38960e+03   -5.01378e+05    3.06308e+03
      Potential    Kinetic En.   Total Energy  Conserved En.    Temperature
   -4.04678e+05    7.21016e+04   -3.32576e+05    1.69767e+07    2.99111e+02
 Pres. DC (bar) Pressure (bar)   Constr. rmsd
   -2.50796e+02    6.60877e+02    0.00000e+00

           Step           Time
       70970000   141940.00000

   Energies (kJ/mol)
        G96Bond       G96Angle    Proper Dih.  Improper Dih.          LJ-14
    2.36707e+03    3.74997e+03    2.74670e+03    1.11115e+03   -2.49865e+02
     Coulomb-14        LJ (SR)  Disper. corr.   Coulomb (SR)   Coul. recip.
    2.80980e+04    5.53245e+04   -4.24318e+03   -4.93312e+05    3.02195e+03
      Potential    Kinetic En.   Total Energy  Conserved En.    Temperature
   -4.01386e+05    7.27029e+04   -3.28683e+05    1.69798e+07    3.01605e+02
 Pres. DC (bar) Pressure (bar)   Constr. rmsd
   -2.34363e+02   -7.34546e+02    0.00000e+00

           Step           Time
       70975000   141950.00000

   Energies (kJ/mol)
        G96Bond       G96Angle    Proper Dih.  Improper Dih.          LJ-14
    2.40403e+03    3.75667e+03    2.82237e+03    1.05114e+03   -3.68366e+02
     Coulomb-14        LJ (SR)  Disper. corr.   Coulomb (SR)   Coul. recip.
    2.77840e+04    5.81671e+04   -4.35466e+03   -4.97801e+05    2.92500e+03
      Potential    Kinetic En.   Total Energy  Conserved En.    Temperature
   -4.03614e+05    7.17630e+04   -3.31851e+05    1.69810e+07    2.97707e+02
 Pres. DC (bar) Pressure (bar)   Constr. rmsd
   -2.46823e+02   -1.92430e+02    0.00000e+00

           Step           Time
       70980000   141960.00000

   Energies (kJ/mol)
        G96Bond       G96Angle    Proper Dih.  Improper Dih.          LJ-14
    2.49880e+03    3.63121e+03    2.74171e+03    1.13057e+03   -3.24098e+02
     Coulomb-14        LJ (SR)  Disper. corr.   Coulomb (SR)   Coul. recip.
    2.79273e+04    5.93943e+04   -4.32931e+03   -4.98502e+05    3.07244e+03
      Potential    Kinetic En.   Total Energy  Conserved En.    Temperature
   -4.02759e+05    7.25178e+04   -3.30241e+05    1.69822e+07    3.00838e+02
 Pres. DC (bar) Pressure (bar)   Constr. rmsd
   -2.43962e+02   -2.78362e+00    0.00000e+00

           Step           Time
       70985000   141970.00000

   Energies (kJ/mol)
        G96Bond       G96Angle    Proper Dih.  Improper Dih.          LJ-14
    2.32603e+03    3.74013e+03    2.68776e+03    1.13815e+03   -2.69551e+02
     Coulomb-14        LJ (SR)  Disper. corr.   Coulomb (SR)   Coul. recip.
    2.80831e+04    5.75245e+04   -4.32253e+03   -4.96452e+05    3.05250e+03
      Potential    Kinetic En.   Total Energy  Conserved En.    Temperature
   -4.02492e+05    7.24264e+04   -3.30065e+05    1.69825e+07    3.00458e+02
 Pres. DC (bar) Pressure (bar)   Constr. rmsd
   -2.43200e+02   -2.78139e+02    0.00000e+00

           Step           Time
       70990000   141980.00000

   Energies (kJ/mol)
        G96Bond       G96Angle    Proper Dih.  Improper Dih.          LJ-14
    2.33017e+03    3.75029e+03    2.79273e+03    1.12540e+03   -3.45554e+02
     Coulomb-14        LJ (SR)  Disper. corr.   Coulomb (SR)   Coul. recip.
    2.81236e+04    6.05269e+04   -4.36290e+03   -5.01094e+05    3.00902e+03
      Potential    Kinetic En.   Total Energy  Conserved En.    Temperature
   -4.04144e+05    7.21392e+04   -3.32005e+05    1.69837e+07    2.99267e+02
 Pres. DC (bar) Pressure (bar)   Constr. rmsd
   -2.47757e+02    3.33807e+02    0.00000e+00

           Step           Time
       70995000   141990.00000

   Energies (kJ/mol)
        G96Bond       G96Angle    Proper Dih.  Improper Dih.          LJ-14
    2.20705e+03    3.77707e+03    2.71423e+03    1.06021e+03   -3.15050e+02
     Coulomb-14        LJ (SR)  Disper. corr.   Coulomb (SR)   Coul. recip.
    2.79128e+04    5.89507e+04   -4.36127e+03   -4.99389e+05    2.93914e+03
      Potential    Kinetic En.   Total Energy  Conserved En.    Temperature
   -4.04504e+05    7.13318e+04   -3.33172e+05    1.69851e+07    2.95917e+02
 Pres. DC (bar) Pressure (bar)   Constr. rmsd
   -2.47572e+02    2.28322e+02    0.00000e+00

           Step           Time
       71000000   142000.00000

   Energies (kJ/mol)
        G96Bond       G96Angle    Proper Dih.  Improper Dih.          LJ-14
    2.35873e+03    3.88407e+03    2.81126e+03    1.08002e+03   -2.78107e+02
     Coulomb-14        LJ (SR)  Disper. corr.   Coulomb (SR)   Coul. recip.
    2.80413e+04    5.86412e+04   -4.34682e+03   -4.97914e+05    2.94855e+03
      Potential    Kinetic En.   Total Energy  Conserved En.    Temperature
   -4.02774e+05    7.29704e+04   -3.29803e+05    1.69857e+07    3.02715e+02
 Pres. DC (bar) Pressure (bar)   Constr. rmsd
   -2.45937e+02    1.13801e+02    0.00000e+00

           Step           Time
       71005000   142010.00000

   Energies (kJ/mol)
        G96Bond       G96Angle    Proper Dih.  Improper Dih.          LJ-14
    2.42647e+03    3.65522e+03    2.79311e+03    1.01974e+03   -2.83758e+02
     Coulomb-14        LJ (SR)  Disper. corr.   Coulomb (SR)   Coul. recip.
    2.80197e+04    5.84295e+04   -4.34067e+03   -4.97589e+05    3.00264e+03
      Potential    Kinetic En.   Total Energy  Conserved En.    Temperature
   -4.02867e+05    7.32150e+04   -3.29652e+05    1.69861e+07    3.03730e+02
 Pres. DC (bar) Pressure (bar)   Constr. rmsd
   -2.45243e+02    3.33141e+01    0.00000e+00

           Step           Time
       71010000   142020.00000

   Energies (kJ/mol)
        G96Bond       G96Angle    Proper Dih.  Improper Dih.          LJ-14
    2.24673e+03    3.74958e+03    2.79977e+03    1.13893e+03   -3.02395e+02
     Coulomb-14        LJ (SR)  Disper. corr.   Coulomb (SR)   Coul. recip.
    2.78939e+04    6.06817e+04   -4.37719e+03   -5.01554e+05    3.02746e+03
      Potential    Kinetic En.   Total Energy  Conserved En.    Temperature
   -4.04696e+05    7.15760e+04   -3.33120e+05    1.69866e+07    2.96931e+02
 Pres. DC (bar) Pressure (bar)   Constr. rmsd
   -2.49382e+02    4.75732e+02    0.00000e+00

           Step           Time
       71015000   142030.00000

   Energies (kJ/mol)
        G96Bond       G96Angle    Proper Dih.  Improper Dih.          LJ-14
    2.42720e+03    3.71837e+03    2.67627e+03    1.08618e+03   -2.08744e+02
     Coulomb-14        LJ (SR)  Disper. corr.   Coulomb (SR)   Coul. recip.
    2.79660e+04    5.70363e+04   -4.33038e+03   -4.95261e+05    3.04262e+03
      Potential    Kinetic En.   Total Energy  Conserved En.    Temperature
   -4.01847e+05    7.21088e+04   -3.29738e+05    1.69881e+07    2.99141e+02
 Pres. DC (bar) Pressure (bar)   Constr. rmsd
   -2.44083e+02   -1.26177e+02    0.00000e+00

           Step           Time
       71020000   142040.00000

   Energies (kJ/mol)
        G96Bond       G96Angle    Proper Dih.  Improper Dih.          LJ-14
    2.41131e+03    3.74260e+03    2.80949e+03    1.13037e+03   -2.79067e+02
     Coulomb-14        LJ (SR)  Disper. corr.   Coulomb (SR)   Coul. recip.
    2.81485e+04    5.78139e+04   -4.29500e+03   -4.96653e+05    3.03137e+03
      Potential    Kinetic En.   Total Energy  Conserved En.    Temperature
   -4.02140e+05    7.33584e+04   -3.28781e+05    1.69895e+07    3.04325e+02
 Pres. DC (bar) Pressure (bar)   Constr. rmsd
   -2.40115e+02   -4.27031e+02    0.00000e+00

           Step           Time
       71025000   142050.00000

   Energies (kJ/mol)
        G96Bond       G96Angle    Proper Dih.  Improper Dih.          LJ-14
    2.29000e+03    3.71759e+03    2.86244e+03    1.01368e+03   -2.68573e+02
     Coulomb-14        LJ (SR)  Disper. corr.   Coulomb (SR)   Coul. recip.
    2.80867e+04    5.83158e+04   -4.33827e+03   -4.97136e+05    3.07075e+03
      Potential    Kinetic En.   Total Energy  Conserved En.    Temperature
   -4.02386e+05    7.25137e+04   -3.29872e+05    1.69906e+07    3.00821e+02
 Pres. DC (bar) Pressure (bar)   Constr. rmsd
   -2.44972e+02    1.34559e+02    0.00000e+00

           Step           Time
       71030000   142060.00000

   Energies (kJ/mol)
        G96Bond       G96Angle    Proper Dih.  Improper Dih.          LJ-14
    2.58848e+03    3.64867e+03    2.76618e+03    1.08241e+03   -3.59036e+02
     Coulomb-14        LJ (SR)  Disper. corr.   Coulomb (SR)   Coul. recip.
    2.81316e+04    5.92721e+04   -4.32375e+03   -4.99742e+05    3.00445e+03
      Potential    Kinetic En.   Total Energy  Conserved En.    Temperature
   -4.03931e+05    7.32485e+04   -3.30682e+05    1.69919e+07    3.03869e+02
 Pres. DC (bar) Pressure (bar)   Constr. rmsd
   -2.43337e+02   -2.14991e+02    0.00000e+00

           Step           Time
       71035000   142070.00000

   Energies (kJ/mol)
        G96Bond       G96Angle    Proper Dih.  Improper Dih.          LJ-14
    2.31794e+03    3.47915e+03    2.80177e+03    1.06498e+03   -3.34559e+02
     Coulomb-14        LJ (SR)  Disper. corr.   Coulomb (SR)   Coul. recip.
    2.81996e+04    5.79631e+04   -4.35191e+03   -4.98196e+05    3.00261e+03
      Potential    Kinetic En.   Total Energy  Conserved En.    Temperature
   -4.04053e+05    7.24498e+04   -3.31604e+05    1.69927e+07    3.00555e+02
 Pres. DC (bar) Pressure (bar)   Constr. rmsd
   -2.46512e+02   -1.14753e+02    0.00000e+00

           Step           Time
       71040000   142080.00000

   Energies (kJ/mol)
        G96Bond       G96Angle    Proper Dih.  Improper Dih.          LJ-14
    2.34718e+03    3.77646e+03    2.64214e+03    1.05636e+03   -2.21267e+02
     Coulomb-14        LJ (SR)  Disper. corr.   Coulomb (SR)   Coul. recip.
    2.81659e+04    5.97637e+04   -4.37777e+03   -4.99815e+05    2.99735e+03
      Potential    Kinetic En.   Total Energy  Conserved En.    Temperature
   -4.03665e+05    7.23045e+04   -3.31361e+05    1.69933e+07    2.99953e+02
 Pres. DC (bar) Pressure (bar)   Constr. rmsd
   -2.49447e+02    4.67603e+02    0.00000e+00

           Step           Time
       71045000   142090.00000

   Energies (kJ/mol)
        G96Bond       G96Angle    Proper Dih.  Improper Dih.          LJ-14
    2.42002e+03    3.66766e+03    2.80373e+03    1.08201e+03   -3.05228e+02
     Coulomb-14        LJ (SR)  Disper. corr.   Coulomb (SR)   Coul. recip.
    2.81221e+04    6.14676e+04   -4.40599e+03   -5.00815e+05    3.00869e+03
      Potential    Kinetic En.   Total Energy  Conserved En.    Temperature
   -4.02955e+05    7.38758e+04   -3.29079e+05    1.69956e+07    3.06471e+02
 Pres. DC (bar) Pressure (bar)   Constr. rmsd
   -2.52669e+02    6.38721e+02    0.00000e+00

           Step           Time
       71050000   142100.00000

   Energies (kJ/mol)
        G96Bond       G96Angle    Proper Dih.  Improper Dih.          LJ-14
    2.45141e+03    3.62227e+03    2.79281e+03    1.11274e+03   -2.69315e+02
     Coulomb-14        LJ (SR)  Disper. corr.   Coulomb (SR)   Coul. recip.
    2.81249e+04    6.05764e+04   -4.34967e+03   -5.00710e+05    2.94949e+03
      Potential    Kinetic En.   Total Energy  Conserved En.    Temperature
   -4.03699e+05    7.24969e+04   -3.31202e+05    1.69971e+07    3.00751e+02
 Pres. DC (bar) Pressure (bar)   Constr. rmsd
   -2.46259e+02    1.59941e+02    0.00000e+00

           Step           Time
       71055000   142110.00000

   Energies (kJ/mol)
        G96Bond       G96Angle    Proper Dih.  Improper Dih.          LJ-14
    2.30510e+03    3.70851e+03    2.76820e+03    1.07355e+03   -3.19139e+02
     Coulomb-14        LJ (SR)  Disper. corr.   Coulomb (SR)   Coul. recip.
    2.81071e+04    6.03783e+04   -4.40458e+03   -4.99914e+05    2.97130e+03
      Potential    Kinetic En.   Total Energy  Conserved En.    Temperature
   -4.03325e+05    7.24094e+04   -3.30916e+05    1.69985e+07    3.00388e+02
 Pres. DC (bar) Pressure (bar)   Constr. rmsd
   -2.52508e+02    4.63865e+02    0.00000e+00

           Step           Time
       71060000   142120.00000

   Energies (kJ/mol)
        G96Bond       G96Angle    Proper Dih.  Improper Dih.          LJ-14
    2.26028e+03    3.65161e+03    2.71969e+03    1.01867e+03   -3.27022e+02
     Coulomb-14        LJ (SR)  Disper. corr.   Coulomb (SR)   Coul. recip.
    2.81976e+04    5.97060e+04   -4.38943e+03   -4.99844e+05    3.01577e+03
      Potential    Kinetic En.   Total Energy  Conserved En.    Temperature
   -4.03991e+05    7.23226e+04   -3.31669e+05    1.70003e+07    3.00028e+02
 Pres. DC (bar) Pressure (bar)   Constr. rmsd
   -2.50776e+02    3.42207e+02    0.00000e+00

           Step           Time
       71065000   142130.00000

   Energies (kJ/mol)
        G96Bond       G96Angle    Proper Dih.  Improper Dih.          LJ-14
    2.28273e+03    3.45622e+03    2.76015e+03    1.08828e+03   -2.68896e+02
     Coulomb-14        LJ (SR)  Disper. corr.   Coulomb (SR)   Coul. recip.
    2.81143e+04    5.94851e+04   -4.36851e+03   -5.00346e+05    2.96832e+03
      Potential    Kinetic En.   Total Energy  Conserved En.    Temperature
   -4.04828e+05    7.28569e+04   -3.31971e+05    1.70012e+07    3.02244e+02
 Pres. DC (bar) Pressure (bar)   Constr. rmsd
   -2.48394e+02    1.43540e+02    0.00000e+00

           Step           Time
       71070000   142140.00000

   Energies (kJ/mol)
        G96Bond       G96Angle    Proper Dih.  Improper Dih.          LJ-14
    2.34743e+03    3.65821e+03    2.67006e+03    1.05715e+03   -2.90862e+02
     Coulomb-14        LJ (SR)  Disper. corr.   Coulomb (SR)   Coul. recip.
    2.81753e+04    5.97276e+04   -4.34112e+03   -5.00114e+05    2.96305e+03
      Potential    Kinetic En.   Total Energy  Conserved En.    Temperature
   -4.04147e+05    7.19635e+04   -3.32184e+05    1.70026e+07    2.98538e+02
 Pres. DC (bar) Pressure (bar)   Constr. rmsd
   -2.45293e+02    1.74121e+02    0.00000e+00

           Step           Time
       71075000   142150.00000

   Energies (kJ/mol)
        G96Bond       G96Angle    Proper Dih.  Improper Dih.          LJ-14
    2.32290e+03    3.52165e+03    2.73537e+03    1.09603e+03   -3.89775e+02
     Coulomb-14        LJ (SR)  Disper. corr.   Coulomb (SR)   Coul. recip.
    2.80149e+04    5.87800e+04   -4.30707e+03   -4.97776e+05    2.88451e+03
      Potential    Kinetic En.   Total Energy  Conserved En.    Temperature
   -4.03118e+05    7.28129e+04   -3.30305e+05    1.70031e+07    3.02062e+02
 Pres. DC (bar) Pressure (bar)   Constr. rmsd
   -2.41465e+02   -2.51268e+02    0.00000e+00

           Step           Time
       71080000   142160.00000

   Energies (kJ/mol)
        G96Bond       G96Angle    Proper Dih.  Improper Dih.          LJ-14
    2.25740e+03    3.73311e+03    2.79008e+03    1.07360e+03   -3.13917e+02
     Coulomb-14        LJ (SR)  Disper. corr.   Coulomb (SR)   Coul. recip.
    2.80988e+04    5.76201e+04   -4.27462e+03   -4.97639e+05    2.91724e+03
      Potential    Kinetic En.   Total Energy  Conserved En.    Temperature
   -4.03737e+05    7.25485e+04   -3.31188e+05    1.70037e+07    3.00965e+02
 Pres. DC (bar) Pressure (bar)   Constr. rmsd
   -2.37844e+02   -5.90205e+02    0.00000e+00

           Step           Time
       71085000   142170.00000

   Energies (kJ/mol)
        G96Bond       G96Angle    Proper Dih.  Improper Dih.          LJ-14
    2.34706e+03    3.64905e+03    2.72308e+03    1.04890e+03   -2.70504e+02
     Coulomb-14        LJ (SR)  Disper. corr.   Coulomb (SR)   Coul. recip.
    2.80193e+04    5.92616e+04   -4.35546e+03   -4.98882e+05    2.96600e+03
      Potential    Kinetic En.   Total Energy  Conserved En.    Temperature
   -4.03493e+05    7.25121e+04   -3.30980e+05    1.70061e+07    3.00814e+02
 Pres. DC (bar) Pressure (bar)   Constr. rmsd
   -2.46914e+02    1.63283e+02    0.00000e+00

           Step           Time
       71090000   142180.00000

   Energies (kJ/mol)
        G96Bond       G96Angle    Proper Dih.  Improper Dih.          LJ-14
    2.28861e+03    3.47612e+03    2.73311e+03    1.08495e+03   -2.80236e+02
     Coulomb-14        LJ (SR)  Disper. corr.   Coulomb (SR)   Coul. recip.
    2.82114e+04    5.83602e+04   -4.31819e+03   -4.98330e+05    2.95561e+03
      Potential    Kinetic En.   Total Energy  Conserved En.    Temperature
   -4.03818e+05    7.12018e+04   -3.32617e+05    1.70065e+07    2.95378e+02
 Pres. DC (bar) Pressure (bar)   Constr. rmsd
   -2.42712e+02   -3.89438e+02    0.00000e+00

           Step           Time
       71095000   142190.00000

   Energies (kJ/mol)
        G96Bond       G96Angle    Proper Dih.  Improper Dih.          LJ-14
    2.25373e+03    3.68758e+03    2.81355e+03    1.10565e+03   -3.16992e+02
     Coulomb-14        LJ (SR)  Disper. corr.   Coulomb (SR)   Coul. recip.
    2.80704e+04    5.77218e+04   -4.31545e+03   -4.97082e+05    3.06244e+03
      Potential    Kinetic En.   Total Energy  Conserved En.    Temperature
   -4.02999e+05    7.23142e+04   -3.30685e+05    1.70067e+07    2.99993e+02
 Pres. DC (bar) Pressure (bar)   Constr. rmsd
   -2.42405e+02   -2.86134e+02    0.00000e+00

           Step           Time
       71100000   142200.00000

   Energies (kJ/mol)
        G96Bond       G96Angle    Proper Dih.  Improper Dih.          LJ-14
    2.29261e+03    3.69520e+03    2.81349e+03    1.12011e+03   -3.61349e+02
     Coulomb-14        LJ (SR)  Disper. corr.   Coulomb (SR)   Coul. recip.
    2.81343e+04    5.83471e+04   -4.31846e+03   -4.97160e+05    3.09653e+03
      Potential    Kinetic En.   Total Energy  Conserved En.    Temperature
   -4.02340e+05    7.32098e+04   -3.29130e+05    1.70070e+07    3.03709e+02
 Pres. DC (bar) Pressure (bar)   Constr. rmsd
   -2.42742e+02   -1.47720e+02    0.00000e+00

           Step           Time
       71105000   142210.00000

   Energies (kJ/mol)
        G96Bond       G96Angle    Proper Dih.  Improper Dih.          LJ-14
    2.38082e+03    3.70905e+03    2.79598e+03    1.09379e+03   -2.90817e+02
     Coulomb-14        LJ (SR)  Disper. corr.   Coulomb (SR)   Coul. recip.
    2.81725e+04    5.78963e+04   -4.31625e+03   -4.97058e+05    3.07184e+03
      Potential    Kinetic En.   Total Energy  Conserved En.    Temperature
   -4.02545e+05    7.23046e+04   -3.30240e+05    1.70078e+07    2.99953e+02
 Pres. DC (bar) Pressure (bar)   Constr. rmsd
   -2.42494e+02   -2.46326e+02    0.00000e+00

           Step           Time
       71110000   142220.00000

   Energies (kJ/mol)
        G96Bond       G96Angle    Proper Dih.  Improper Dih.          LJ-14
    2.33187e+03    3.70427e+03    2.70672e+03    1.13416e+03   -2.95797e+02
     Coulomb-14        LJ (SR)  Disper. corr.   Coulomb (SR)   Coul. recip.
    2.81583e+04    6.04950e+04   -4.39180e+03   -5.00389e+05    3.07510e+03
      Potential    Kinetic En.   Total Energy  Conserved En.    Temperature
   -4.03471e+05    7.18083e+04   -3.31663e+05    1.70100e+07    2.97894e+02
 Pres. DC (bar) Pressure (bar)   Constr. rmsd
   -2.51047e+02    5.47583e+02    0.00000e+00

           Step           Time
       71115000   142230.00000

   Energies (kJ/mol)
        G96Bond       G96Angle    Proper Dih.  Improper Dih.          LJ-14
    2.27080e+03    3.78091e+03    2.71827e+03    1.03683e+03   -3.13747e+02
     Coulomb-14        LJ (SR)  Disper. corr.   Coulomb (SR)   Coul. recip.
    2.80581e+04    5.86832e+04   -4.37312e+03   -4.98682e+05    2.95028e+03
      Potential    Kinetic En.   Total Energy  Conserved En.    Temperature
   -4.03870e+05    7.19602e+04   -3.31910e+05    1.70105e+07    2.98525e+02
 Pres. DC (bar) Pressure (bar)   Constr. rmsd
   -2.48919e+02    3.26233e+01    0.00000e+00

           Step           Time
       71120000   142240.00000

   Energies (kJ/mol)
        G96Bond       G96Angle    Proper Dih.  Improper Dih.          LJ-14
    2.28960e+03    3.42040e+03    2.69720e+03    1.12233e+03   -3.02354e+02
     Coulomb-14        LJ (SR)  Disper. corr.   Coulomb (SR)   Coul. recip.
    2.82312e+04    5.96267e+04   -4.34658e+03   -4.99386e+05    3.06157e+03
      Potential    Kinetic En.   Total Energy  Conserved En.    Temperature
   -4.03586e+05    7.25060e+04   -3.31080e+05    1.70115e+07    3.00789e+02
 Pres. DC (bar) Pressure (bar)   Constr. rmsd
   -2.45910e+02   -6.04463e+01    0.00000e+00

           Step           Time
       71125000   142250.00000

   Energies (kJ/mol)
        G96Bond       G96Angle    Proper Dih.  Improper Dih.          LJ-14
    2.41044e+03    3.62470e+03    2.80562e+03    1.19126e+03   -3.32291e+02
     Coulomb-14        LJ (SR)  Disper. corr.   Coulomb (SR)   Coul. recip.
    2.79294e+04    5.98487e+04   -4.31916e+03   -4.98797e+05    3.00160e+03
      Potential    Kinetic En.   Total Energy  Conserved En.    Temperature
   -4.02637e+05    7.22757e+04   -3.30361e+05    1.70127e+07    2.99833e+02
 Pres. DC (bar) Pressure (bar)   Constr. rmsd
   -2.42821e+02    1.79399e+02    0.00000e+00

           Step           Time
       71130000   142260.00000

   Energies (kJ/mol)
        G96Bond       G96Angle    Proper Dih.  Improper Dih.          LJ-14
    2.18961e+03    3.53353e+03    2.80143e+03    1.12046e+03   -2.47440e+02
     Coulomb-14        LJ (SR)  Disper. corr.   Coulomb (SR)   Coul. recip.
    2.82616e+04    5.83348e+04   -4.37841e+03   -4.99018e+05    2.99568e+03
      Potential    Kinetic En.   Total Energy  Conserved En.    Temperature
   -4.04407e+05    7.17726e+04   -3.32634e+05    1.70138e+07    2.97746e+02
 Pres. DC (bar) Pressure (bar)   Constr. rmsd
   -2.49520e+02    2.26276e+02    0.00000e+00

           Step           Time
       71135000   142270.00000

   Energies (kJ/mol)
        G96Bond       G96Angle    Proper Dih.  Improper Dih.          LJ-14
    2.31715e+03    3.79816e+03    2.81053e+03    1.07899e+03   -3.10206e+02
     Coulomb-14        LJ (SR)  Disper. corr.   Coulomb (SR)   Coul. recip.
    2.79672e+04    5.84729e+04   -4.34950e+03   -4.98050e+05    2.91237e+03
      Potential    Kinetic En.   Total Energy  Conserved En.    Temperature
   -4.03352e+05    7.25608e+04   -3.30791e+05    1.70141e+07    3.01016e+02
 Pres. DC (bar) Pressure (bar)   Constr. rmsd
   -2.46240e+02    6.68982e+01    0.00000e+00

           Step           Time
       71140000   142280.00000

   Energies (kJ/mol)
        G96Bond       G96Angle    Proper Dih.  Improper Dih.          LJ-14
    2.39494e+03    3.63988e+03    2.76063e+03    1.06038e+03   -3.06609e+02
     Coulomb-14        LJ (SR)  Disper. corr.   Coulomb (SR)   Coul. recip.
    2.80317e+04    5.84060e+04   -4.30873e+03   -4.97636e+05    2.96834e+03
      Potential    Kinetic En.   Total Energy  Conserved En.    Temperature
   -4.02989e+05    7.18221e+04   -3.31167e+05    1.70148e+07    2.97952e+02
 Pres. DC (bar) Pressure (bar)   Constr. rmsd
   -2.41650e+02   -1.93134e+02    0.00000e+00

           Step           Time
       71145000   142290.00000

   Energies (kJ/mol)
        G96Bond       G96Angle    Proper Dih.  Improper Dih.          LJ-14
    2.32116e+03    3.79455e+03    2.90388e+03    1.07020e+03   -3.63891e+02
     Coulomb-14        LJ (SR)  Disper. corr.   Coulomb (SR)   Coul. recip.
    2.79653e+04    5.90692e+04   -4.33924e+03   -4.97734e+05    3.00095e+03
      Potential    Kinetic En.   Total Energy  Conserved En.    Temperature
   -4.02312e+05    7.10353e+04   -3.31276e+05    1.70163e+07    2.94688e+02
 Pres. DC (bar) Pressure (bar)   Constr. rmsd
   -2.45081e+02    2.98800e+01    0.00000e+00

           Step           Time
       71150000   142300.00000

   Energies (kJ/mol)
        G96Bond       G96Angle    Proper Dih.  Improper Dih.          LJ-14
    2.42462e+03    3.70573e+03    2.88388e+03    1.16149e+03   -2.85455e+02
     Coulomb-14        LJ (SR)  Disper. corr.   Coulomb (SR)   Coul. recip.
    2.81594e+04    5.96246e+04   -4.38111e+03   -4.98778e+05    2.94306e+03
      Potential    Kinetic En.   Total Energy  Conserved En.    Temperature
   -4.02542e+05    7.24794e+04   -3.30062e+05    1.70172e+07    3.00678e+02
 Pres. DC (bar) Pressure (bar)   Constr. rmsd
   -2.49827e+02    4.39740e+02    0.00000e+00

           Step           Time
       71155000   142310.00000

   Energies (kJ/mol)
        G96Bond       G96Angle    Proper Dih.  Improper Dih.          LJ-14
    2.44413e+03    3.68782e+03    2.80414e+03    1.09771e+03   -3.08409e+02
     Coulomb-14        LJ (SR)  Disper. corr.   Coulomb (SR)   Coul. recip.
    2.80029e+04    5.98596e+04   -4.33179e+03   -4.99177e+05    3.04232e+03
      Potential    Kinetic En.   Total Energy  Conserved En.    Temperature
   -4.02879e+05    7.25253e+04   -3.30353e+05    1.70189e+07    3.00869e+02
 Pres. DC (bar) Pressure (bar)   Constr. rmsd
   -2.44242e+02    1.28972e+02    0.00000e+00

           Step           Time
       71160000   142320.00000

   Energies (kJ/mol)
        G96Bond       G96Angle    Proper Dih.  Improper Dih.          LJ-14
    2.26230e+03    3.75546e+03    2.82781e+03    1.03431e+03   -3.06013e+02
     Coulomb-14        LJ (SR)  Disper. corr.   Coulomb (SR)   Coul. recip.
    2.78727e+04    5.96767e+04   -4.31380e+03   -4.99106e+05    3.05470e+03
      Potential    Kinetic En.   Total Energy  Conserved En.    Temperature
   -4.03242e+05    7.17536e+04   -3.31489e+05    1.70194e+07    2.97667e+02
 Pres. DC (bar) Pressure (bar)   Constr. rmsd
   -2.42220e+02    2.08270e+02    0.00000e+00

           Step           Time
       71165000   142330.00000

   Energies (kJ/mol)
        G96Bond       G96Angle    Proper Dih.  Improper Dih.          LJ-14
    2.42134e+03    3.54425e+03    2.81341e+03    1.01471e+03   -2.65062e+02
     Coulomb-14        LJ (SR)  Disper. corr.   Coulomb (SR)   Coul. recip.
    2.80726e+04    5.83898e+04   -4.32746e+03   -4.98605e+05    3.03933e+03
      Potential    Kinetic En.   Total Energy  Conserved En.    Temperature
   -4.03902e+05    7.22427e+04   -3.31660e+05    1.70200e+07    2.99696e+02
 Pres. DC (bar) Pressure (bar)   Constr. rmsd
   -2.43753e+02   -9.08888e+01    0.00000e+00

           Step           Time
       71170000   142340.00000

   Energies (kJ/mol)
        G96Bond       G96Angle    Proper Dih.  Improper Dih.          LJ-14
    2.39979e+03    3.57216e+03    2.73289e+03    1.02053e+03   -2.50605e+02
     Coulomb-14        LJ (SR)  Disper. corr.   Coulomb (SR)   Coul. recip.
    2.81287e+04    5.81285e+04   -4.32532e+03   -4.96957e+05    3.02997e+03
      Potential    Kinetic En.   Total Energy  Conserved En.    Temperature
   -4.02520e+05    7.20744e+04   -3.30446e+05    1.70209e+07    2.98998e+02
 Pres. DC (bar) Pressure (bar)   Constr. rmsd
   -2.43513e+02   -6.13599e+01    0.00000e+00

           Step           Time
       71175000   142350.00000

   Energies (kJ/mol)
        G96Bond       G96Angle    Proper Dih.  Improper Dih.          LJ-14
    2.44149e+03    3.68274e+03    2.72572e+03    1.01990e+03   -3.19129e+02
     Coulomb-14        LJ (SR)  Disper. corr.   Coulomb (SR)   Coul. recip.
    2.78714e+04    5.84004e+04   -4.33111e+03   -4.97924e+05    3.03126e+03
      Potential    Kinetic En.   Total Energy  Conserved En.    Temperature
   -4.03402e+05    7.10597e+04   -3.32342e+05    1.70236e+07    2.94789e+02
 Pres. DC (bar) Pressure (bar)   Constr. rmsd
   -2.44165e+02   -9.52204e+01    0.00000e+00

           Step           Time
       71180000   142360.00000

   Energies (kJ/mol)
        G96Bond       G96Angle    Proper Dih.  Improper Dih.          LJ-14
    2.29960e+03    3.58396e+03    2.72173e+03    1.00786e+03   -3.13954e+02
     Coulomb-14        LJ (SR)  Disper. corr.   Coulomb (SR)   Coul. recip.
    2.78835e+04    5.82364e+04   -4.32485e+03   -4.97329e+05    3.04457e+03
      Potential    Kinetic En.   Total Energy  Conserved En.    Temperature
   -4.03190e+05    7.12682e+04   -3.31922e+05    1.70240e+07    2.95654e+02
 Pres. DC (bar) Pressure (bar)   Constr. rmsd
   -2.43460e+02   -2.30660e+02    0.00000e+00

           Step           Time
       71185000   142370.00000

   Energies (kJ/mol)
        G96Bond       G96Angle    Proper Dih.  Improper Dih.          LJ-14
    2.28581e+03    3.66531e+03    2.71642e+03    1.02358e+03   -2.72977e+02
     Coulomb-14        LJ (SR)  Disper. corr.   Coulomb (SR)   Coul. recip.
    2.80100e+04    5.94363e+04   -4.33512e+03   -4.98320e+05    3.03918e+03
      Potential    Kinetic En.   Total Energy  Conserved En.    Temperature
   -4.02752e+05    7.21677e+04   -3.30584e+05    1.70246e+07    2.99385e+02
 Pres. DC (bar) Pressure (bar)   Constr. rmsd
   -2.44616e+02    4.57580e+02    0.00000e+00

           Step           Time
       71190000   142380.00000

   Energies (kJ/mol)
        G96Bond       G96Angle    Proper Dih.  Improper Dih.          LJ-14
    2.39723e+03    3.74015e+03    2.87805e+03    1.09595e+03   -3.47627e+02
     Coulomb-14        LJ (SR)  Disper. corr.   Coulomb (SR)   Coul. recip.
    2.79119e+04    5.79493e+04   -4.31351e+03   -4.96503e+05    2.99151e+03
      Potential    Kinetic En.   Total Energy  Conserved En.    Temperature
   -4.02200e+05    7.26206e+04   -3.29579e+05    1.70250e+07    3.01264e+02
 Pres. DC (bar) Pressure (bar)   Constr. rmsd
   -2.42187e+02   -2.35461e+02    0.00000e+00

           Step           Time
       71195000   142390.00000

   Energies (kJ/mol)
        G96Bond       G96Angle    Proper Dih.  Improper Dih.          LJ-14
    2.33631e+03    3.73073e+03    2.72349e+03    1.09323e+03   -3.46925e+02
     Coulomb-14        LJ (SR)  Disper. corr.   Coulomb (SR)   Coul. recip.
    2.80326e+04    5.68280e+04   -4.30436e+03   -4.95511e+05    2.93528e+03
      Potential    Kinetic En.   Total Energy  Conserved En.    Temperature
   -4.02482e+05    7.22646e+04   -3.30218e+05    1.70254e+07    2.99787e+02
 Pres. DC (bar) Pressure (bar)   Constr. rmsd
   -2.41161e+02   -4.56918e+02    0.00000e+00

           Step           Time
       71200000   142400.00000

   Energies (kJ/mol)
        G96Bond       G96Angle    Proper Dih.  Improper Dih.          LJ-14
    2.35070e+03    3.49374e+03    2.74618e+03    1.06836e+03   -2.93878e+02
     Coulomb-14        LJ (SR)  Disper. corr.   Coulomb (SR)   Coul. recip.
    2.81185e+04    5.88191e+04   -4.31654e+03   -4.97503e+05    2.98343e+03
      Potential    Kinetic En.   Total Energy  Conserved En.    Temperature
   -4.02534e+05    7.22279e+04   -3.30306e+05    1.70266e+07    2.99635e+02
 Pres. DC (bar) Pressure (bar)   Constr. rmsd
   -2.42526e+02    2.43686e+01    0.00000e+00

           Step           Time
       71205000   142410.00000

   Energies (kJ/mol)
        G96Bond       G96Angle    Proper Dih.  Improper Dih.          LJ-14
    2.27884e+03    3.63712e+03    2.83660e+03    1.04611e+03   -2.40750e+02
     Coulomb-14        LJ (SR)  Disper. corr.   Coulomb (SR)   Coul. recip.
    2.82313e+04    5.85470e+04   -4.31127e+03   -4.97717e+05    3.01545e+03
      Potential    Kinetic En.   Total Energy  Conserved En.    Temperature
   -4.02676e+05    7.24264e+04   -3.30250e+05    1.70271e+07    3.00459e+02
 Pres. DC (bar) Pressure (bar)   Constr. rmsd
   -2.41935e+02    1.77273e+02    0.00000e+00

           Step           Time
       71210000   142420.00000

   Energies (kJ/mol)
        G96Bond       G96Angle    Proper Dih.  Improper Dih.          LJ-14
    2.34374e+03    3.68293e+03    2.75568e+03    1.06959e+03   -3.07242e+02
     Coulomb-14        LJ (SR)  Disper. corr.   Coulomb (SR)   Coul. recip.
    2.80930e+04    5.88900e+04   -4.33959e+03   -4.97254e+05    2.97406e+03
      Potential    Kinetic En.   Total Energy  Conserved En.    Temperature
   -4.02091e+05    7.32717e+04   -3.28820e+05    1.70280e+07    3.03965e+02
 Pres. DC (bar) Pressure (bar)   Constr. rmsd
   -2.45120e+02    1.98938e+02    0.00000e+00

           Step           Time
       71215000   142430.00000

   Energies (kJ/mol)
        G96Bond       G96Angle    Proper Dih.  Improper Dih.          LJ-14
    2.30333e+03    3.76262e+03    2.76811e+03    1.08964e+03   -2.54279e+02
     Coulomb-14        LJ (SR)  Disper. corr.   Coulomb (SR)   Coul. recip.
    2.80430e+04    5.92824e+04   -4.33836e+03   -4.99208e+05    3.04199e+03
      Potential    Kinetic En.   Total Energy  Conserved En.    Temperature
   -4.03509e+05    7.29332e+04   -3.30576e+05    1.70288e+07    3.02561e+02
 Pres. DC (bar) Pressure (bar)   Constr. rmsd
   -2.44981e+02    1.45658e+02    0.00000e+00

           Step           Time
       71220000   142440.00000

   Energies (kJ/mol)
        G96Bond       G96Angle    Proper Dih.  Improper Dih.          LJ-14
    2.27824e+03    3.62618e+03    2.82702e+03    1.10612e+03   -3.69663e+02
     Coulomb-14        LJ (SR)  Disper. corr.   Coulomb (SR)   Coul. recip.
    2.79832e+04    5.90673e+04   -4.36179e+03   -4.98948e+05    3.02359e+03
      Potential    Kinetic En.   Total Energy  Conserved En.    Temperature
   -4.03768e+05    7.21697e+04   -3.31598e+05    1.70296e+07    2.99394e+02
 Pres. DC (bar) Pressure (bar)   Constr. rmsd
   -2.47632e+02    1.44725e+02    0.00000e+00

           Step           Time
       71225000   142450.00000

   Energies (kJ/mol)
        G96Bond       G96Angle    Proper Dih.  Improper Dih.          LJ-14
    2.24284e+03    3.77020e+03    2.74039e+03    1.04514e+03   -2.68678e+02
     Coulomb-14        LJ (SR)  Disper. corr.   Coulomb (SR)   Coul. recip.
    2.82536e+04    5.97067e+04   -4.35903e+03   -4.99764e+05    2.95628e+03
      Potential    Kinetic En.   Total Energy  Conserved En.    Temperature
   -4.03677e+05    7.27488e+04   -3.30928e+05    1.70300e+07    3.01796e+02
 Pres. DC (bar) Pressure (bar)   Constr. rmsd
   -2.47319e+02    2.68946e+02    0.00000e+00

           Step           Time
       71230000   142460.00000

   Energies (kJ/mol)
        G96Bond       G96Angle    Proper Dih.  Improper Dih.          LJ-14
    2.45706e+03    3.84311e+03    2.77616e+03    1.06421e+03   -4.01815e+02
     Coulomb-14        LJ (SR)  Disper. corr.   Coulomb (SR)   Coul. recip.
    2.78539e+04    5.81447e+04   -4.29807e+03   -4.95811e+05    3.01817e+03
      Potential    Kinetic En.   Total Energy  Conserved En.    Temperature
   -4.01354e+05    7.22495e+04   -3.29104e+05    1.70307e+07    2.99725e+02
 Pres. DC (bar) Pressure (bar)   Constr. rmsd
   -2.40458e+02   -2.12858e+02    0.00000e+00

           Step           Time
       71235000   142470.00000

   Energies (kJ/mol)
        G96Bond       G96Angle    Proper Dih.  Improper Dih.          LJ-14
    2.24308e+03    3.68557e+03    2.63688e+03    1.13793e+03   -2.21394e+02
     Coulomb-14        LJ (SR)  Disper. corr.   Coulomb (SR)   Coul. recip.
    2.81419e+04    5.94497e+04   -4.33510e+03   -4.99528e+05    2.98976e+03
      Potential    Kinetic En.   Total Energy  Conserved En.    Temperature
   -4.03799e+05    7.14521e+04   -3.32347e+05    1.70311e+07    2.96417e+02
 Pres. DC (bar) Pressure (bar)   Constr. rmsd
   -2.44614e+02    5.68659e+01    0.00000e+00

           Step           Time
       71240000   142480.00000

   Energies (kJ/mol)
        G96Bond       G96Angle    Proper Dih.  Improper Dih.          LJ-14
    2.47943e+03    3.68800e+03    2.86911e+03    1.13624e+03   -3.51340e+02
     Coulomb-14        LJ (SR)  Disper. corr.   Coulomb (SR)   Coul. recip.
    2.81339e+04    6.00380e+04   -4.36588e+03   -4.99168e+05    3.08234e+03
      Potential    Kinetic En.   Total Energy  Conserved En.    Temperature
   -4.02458e+05    7.23836e+04   -3.30074e+05    1.70322e+07    3.00281e+02
 Pres. DC (bar) Pressure (bar)   Constr. rmsd
   -2.48096e+02    3.98022e+02    0.00000e+00

           Step           Time
       71245000   142490.00000

   Energies (kJ/mol)
        G96Bond       G96Angle    Proper Dih.  Improper Dih.          LJ-14
    2.37910e+03    3.62484e+03    2.82571e+03    1.17034e+03   -3.24598e+02
     Coulomb-14        LJ (SR)  Disper. corr.   Coulomb (SR)   Coul. recip.
    2.81426e+04    5.78184e+04   -4.29246e+03   -4.96075e+05    3.04687e+03
      Potential    Kinetic En.   Total Energy  Conserved En.    Temperature
   -4.01684e+05    7.21615e+04   -3.29522e+05    1.70330e+07    2.99359e+02
 Pres. DC (bar) Pressure (bar)   Constr. rmsd
   -2.39832e+02   -3.01781e+02    0.00000e+00

           Step           Time
       71250000   142500.00000

   Energies (kJ/mol)
        G96Bond       G96Angle    Proper Dih.  Improper Dih.          LJ-14
    2.40134e+03    3.81939e+03    2.82662e+03    1.02774e+03   -3.25971e+02
     Coulomb-14        LJ (SR)  Disper. corr.   Coulomb (SR)   Coul. recip.
    2.79522e+04    5.74882e+04   -4.28531e+03   -4.94818e+05    2.96596e+03
      Potential    Kinetic En.   Total Energy  Conserved En.    Temperature
   -4.00948e+05    7.23470e+04   -3.28601e+05    1.70343e+07    3.00129e+02
 Pres. DC (bar) Pressure (bar)   Constr. rmsd
   -2.39035e+02   -3.25191e+02    0.00000e+00

           Step           Time
       71255000   142510.00000

   Energies (kJ/mol)
        G96Bond       G96Angle    Proper Dih.  Improper Dih.          LJ-14
    2.26042e+03    3.52519e+03    2.81061e+03    1.09464e+03   -3.03503e+02
     Coulomb-14        LJ (SR)  Disper. corr.   Coulomb (SR)   Coul. recip.
    2.80624e+04    5.97132e+04   -4.36686e+03   -4.99553e+05    2.92631e+03
      Potential    Kinetic En.   Total Energy  Conserved En.    Temperature
   -4.03831e+05    7.15648e+04   -3.32266e+05    1.70354e+07    2.96884e+02
 Pres. DC (bar) Pressure (bar)   Constr. rmsd
   -2.48207e+02    8.90709e+01    0.00000e+00

           Step           Time
       71260000   142520.00000

   Energies (kJ/mol)
        G96Bond       G96Angle    Proper Dih.  Improper Dih.          LJ-14
    2.37396e+03    3.58261e+03    2.84655e+03    1.12885e+03   -2.44086e+02
     Coulomb-14        LJ (SR)  Disper. corr.   Coulomb (SR)   Coul. recip.
    2.81756e+04    5.98172e+04   -4.35120e+03   -5.00068e+05    2.95132e+03
      Potential    Kinetic En.   Total Energy  Conserved En.    Temperature
   -4.03787e+05    7.24708e+04   -3.31316e+05    1.70359e+07    3.00643e+02
 Pres. DC (bar) Pressure (bar)   Constr. rmsd
   -2.46433e+02    3.23610e+02    0.00000e+00

           Step           Time
       71265000   142530.00000

   Energies (kJ/mol)
        G96Bond       G96Angle    Proper Dih.  Improper Dih.          LJ-14
    2.34829e+03    3.54883e+03    2.89205e+03    1.16261e+03   -3.08810e+02
     Coulomb-14        LJ (SR)  Disper. corr.   Coulomb (SR)   Coul. recip.
    2.82323e+04    5.98752e+04   -4.36016e+03   -4.98971e+05    3.04825e+03
      Potential    Kinetic En.   Total Energy  Conserved En.    Temperature
   -4.02533e+05    7.26265e+04   -3.29906e+05    1.70363e+07    3.01289e+02
 Pres. DC (bar) Pressure (bar)   Constr. rmsd
   -2.47447e+02    3.53754e+02    0.00000e+00

           Step           Time
       71270000   142540.00000

   Energies (kJ/mol)
        G96Bond       G96Angle    Proper Dih.  Improper Dih.          LJ-14
    2.37249e+03    3.70033e+03    2.82398e+03    1.17417e+03   -4.27674e+02
     Coulomb-14        LJ (SR)  Disper. corr.   Coulomb (SR)   Coul. recip.
    2.82185e+04    5.95020e+04   -4.34060e+03   -4.98877e+05    3.00477e+03
      Potential    Kinetic En.   Total Energy  Conserved En.    Temperature
   -4.02849e+05    7.27187e+04   -3.30130e+05    1.70375e+07    3.01671e+02
 Pres. DC (bar) Pressure (bar)   Constr. rmsd
   -2.45235e+02    1.31372e+02    0.00000e+00

           Step           Time
       71275000   142550.00000

   Energies (kJ/mol)
        G96Bond       G96Angle    Proper Dih.  Improper Dih.          LJ-14
    2.26755e+03    3.71441e+03    2.85448e+03    1.05167e+03   -2.70416e+02
     Coulomb-14        LJ (SR)  Disper. corr.   Coulomb (SR)   Coul. recip.
    2.80402e+04    5.80327e+04   -4.31571e+03   -4.95741e+05    2.99085e+03
      Potential    Kinetic En.   Total Energy  Conserved En.    Temperature
   -4.01376e+05    7.24899e+04   -3.28886e+05    1.70383e+07    3.00722e+02
 Pres. DC (bar) Pressure (bar)   Constr. rmsd
   -2.42433e+02   -8.49944e+01    0.00000e+00

           Step           Time
       71280000   142560.00000

   Energies (kJ/mol)
        G96Bond       G96Angle    Proper Dih.  Improper Dih.          LJ-14
    2.54579e+03    3.78028e+03    2.80791e+03    1.04124e+03   -3.10098e+02
     Coulomb-14        LJ (SR)  Disper. corr.   Coulomb (SR)   Coul. recip.
    2.81675e+04    5.74919e+04   -4.27424e+03   -4.94560e+05    3.04816e+03
      Potential    Kinetic En.   Total Energy  Conserved En.    Temperature
   -4.00262e+05    7.26898e+04   -3.27572e+05    1.70402e+07    3.01551e+02
 Pres. DC (bar) Pressure (bar)   Constr. rmsd
   -2.37803e+02   -4.59992e+02    0.00000e+00

           Step           Time
       71285000   142570.00000

   Energies (kJ/mol)
        G96Bond       G96Angle    Proper Dih.  Improper Dih.          LJ-14
    2.35525e+03    3.76004e+03    2.88656e+03    1.10358e+03   -3.13220e+02
     Coulomb-14        LJ (SR)  Disper. corr.   Coulomb (SR)   Coul. recip.
    2.82177e+04    5.81327e+04   -4.32758e+03   -4.96216e+05    2.99130e+03
      Potential    Kinetic En.   Total Energy  Conserved En.    Temperature
   -4.01410e+05    7.24993e+04   -3.28910e+05    1.70414e+07    3.00761e+02
 Pres. DC (bar) Pressure (bar)   Constr. rmsd
   -2.43767e+02   -2.47062e+02    0.00000e+00

           Step           Time
       71290000   142580.00000

   Energies (kJ/mol)
        G96Bond       G96Angle    Proper Dih.  Improper Dih.          LJ-14
    2.21490e+03    3.62055e+03    2.75393e+03    1.08675e+03   -2.40633e+02
     Coulomb-14        LJ (SR)  Disper. corr.   Coulomb (SR)   Coul. recip.
    2.82109e+04    5.81512e+04   -4.35028e+03   -4.97560e+05    3.06152e+03
      Potential    Kinetic En.   Total Energy  Conserved En.    Temperature
   -4.03051e+05    7.16473e+04   -3.31404e+05    1.70426e+07    2.97226e+02
 Pres. DC (bar) Pressure (bar)   Constr. rmsd
   -2.46329e+02    7.34829e+01    0.00000e+00

           Step           Time
       71295000   142590.00000

   Energies (kJ/mol)
        G96Bond       G96Angle    Proper Dih.  Improper Dih.          LJ-14
    2.35479e+03    3.83649e+03    2.82978e+03    1.02318e+03   -3.50423e+02
     Coulomb-14        LJ (SR)  Disper. corr.   Coulomb (SR)   Coul. recip.
    2.81607e+04    5.92812e+04   -4.37142e+03   -4.99227e+05    2.92418e+03
      Potential    Kinetic En.   Total Energy  Conserved En.    Temperature
   -4.03539e+05    7.29598e+04   -3.30579e+05    1.70449e+07    3.02671e+02
 Pres. DC (bar) Pressure (bar)   Constr. rmsd
   -2.48724e+02    4.03876e+02    0.00000e+00

           Step           Time
       71300000   142600.00000

   Energies (kJ/mol)
        G96Bond       G96Angle    Proper Dih.  Improper Dih.          LJ-14
    2.20920e+03    3.78266e+03    2.80189e+03    1.15051e+03   -3.26267e+02
     Coulomb-14        LJ (SR)  Disper. corr.   Coulomb (SR)   Coul. recip.
    2.80921e+04    5.86426e+04   -4.36246e+03   -4.98198e+05    2.91171e+03
      Potential    Kinetic En.   Total Energy  Conserved En.    Temperature
   -4.03296e+05    7.17384e+04   -3.31558e+05    1.70456e+07    2.97605e+02
 Pres. DC (bar) Pressure (bar)   Constr. rmsd
   -2.47708e+02    1.21822e+02    0.00000e+00

           Step           Time
       71305000   142610.00000

   Energies (kJ/mol)
        G96Bond       G96Angle    Proper Dih.  Improper Dih.          LJ-14
    2.39662e+03    3.79056e+03    2.65081e+03    1.04087e+03   -2.77098e+02
     Coulomb-14        LJ (SR)  Disper. corr.   Coulomb (SR)   Coul. recip.
    2.81600e+04    5.80114e+04   -4.27127e+03   -4.97008e+05    3.01996e+03
      Potential    Kinetic En.   Total Energy  Conserved En.    Temperature
   -4.02486e+05    7.23655e+04   -3.30121e+05    1.70473e+07    3.00206e+02
 Pres. DC (bar) Pressure (bar)   Constr. rmsd
   -2.37473e+02   -2.36678e+02    0.00000e+00

           Step           Time
       71310000   142620.00000

   Energies (kJ/mol)
        G96Bond       G96Angle    Proper Dih.  Improper Dih.          LJ-14
    2.32626e+03    3.53256e+03    2.80708e+03    1.08143e+03   -3.02719e+02
     Coulomb-14        LJ (SR)  Disper. corr.   Coulomb (SR)   Coul. recip.
    2.82705e+04    5.76113e+04   -4.30485e+03   -4.96696e+05    3.04407e+03
      Potential    Kinetic En.   Total Energy  Conserved En.    Temperature
   -4.02631e+05    7.21530e+04   -3.30478e+05    1.70488e+07    2.99324e+02
 Pres. DC (bar) Pressure (bar)   Constr. rmsd
   -2.41217e+02   -5.05520e+02    0.00000e+00

           Step           Time
       71315000   142630.00000

   Energies (kJ/mol)
        G96Bond       G96Angle    Proper Dih.  Improper Dih.          LJ-14
    2.29894e+03    3.78650e+03    2.70366e+03    1.12711e+03   -2.86999e+02
     Coulomb-14        LJ (SR)  Disper. corr.   Coulomb (SR)   Coul. recip.
    2.81338e+04    5.89332e+04   -4.32527e+03   -4.97071e+05    3.01619e+03
      Potential    Kinetic En.   Total Energy  Conserved En.    Temperature
   -4.01684e+05    7.26144e+04   -3.29069e+05    1.70506e+07    3.01239e+02
 Pres. DC (bar) Pressure (bar)   Constr. rmsd
   -2.43508e+02    9.11728e+01    0.00000e+00

           Step           Time
       71320000   142640.00000

   Energies (kJ/mol)
        G96Bond       G96Angle    Proper Dih.  Improper Dih.          LJ-14
    2.37481e+03    3.63607e+03    2.84812e+03    1.10601e+03   -3.23116e+02
     Coulomb-14        LJ (SR)  Disper. corr.   Coulomb (SR)   Coul. recip.
    2.81665e+04    6.05395e+04   -4.35044e+03   -5.00369e+05    2.95921e+03
      Potential    Kinetic En.   Total Energy  Conserved En.    Temperature
   -4.03412e+05    7.23072e+04   -3.31105e+05    1.70520e+07    2.99964e+02
 Pres. DC (bar) Pressure (bar)   Constr. rmsd
   -2.46346e+02    3.79351e+02    0.00000e+00

           Step           Time
       71325000   142650.00000

   Energies (kJ/mol)
        G96Bond       G96Angle    Proper Dih.  Improper Dih.          LJ-14
    2.27153e+03    3.63836e+03    2.76564e+03    1.15671e+03   -3.08765e+02
     Coulomb-14        LJ (SR)  Disper. corr.   Coulomb (SR)   Coul. recip.
    2.83032e+04    5.79063e+04   -4.32841e+03   -4.97700e+05    2.93101e+03
      Potential    Kinetic En.   Total Energy  Conserved En.    Temperature
   -4.03365e+05    7.21176e+04   -3.31247e+05    1.70528e+07    2.99177e+02
 Pres. DC (bar) Pressure (bar)   Constr. rmsd
   -2.43861e+02   -8.06497e+01    0.00000e+00

           Step           Time
       71330000   142660.00000

   Energies (kJ/mol)
        G96Bond       G96Angle    Proper Dih.  Improper Dih.          LJ-14
    2.28898e+03    3.78787e+03    2.73572e+03    1.04669e+03   -2.95380e+02
     Coulomb-14        LJ (SR)  Disper. corr.   Coulomb (SR)   Coul. recip.
    2.82058e+04    5.84246e+04   -4.30143e+03   -4.97399e+05    3.04645e+03
      Potential    Kinetic En.   Total Energy  Conserved En.    Temperature
   -4.02459e+05    7.26065e+04   -3.29853e+05    1.70530e+07    3.01206e+02
 Pres. DC (bar) Pressure (bar)   Constr. rmsd
   -2.40833e+02    4.50614e+01    0.00000e+00

           Step           Time
       71335000   142670.00000

   Energies (kJ/mol)
        G96Bond       G96Angle    Proper Dih.  Improper Dih.          LJ-14
    2.44673e+03    3.84109e+03    2.80206e+03    1.14112e+03   -3.02103e+02
     Coulomb-14        LJ (SR)  Disper. corr.   Coulomb (SR)   Coul. recip.
    2.80431e+04    5.83343e+04   -4.32689e+03   -4.97406e+05    3.07385e+03
      Potential    Kinetic En.   Total Energy  Conserved En.    Temperature
   -4.02353e+05    7.25117e+04   -3.29841e+05    1.70536e+07    3.00813e+02
 Pres. DC (bar) Pressure (bar)   Constr. rmsd
   -2.43690e+02    1.30129e+01    0.00000e+00

           Step           Time
       71340000   142680.00000

   Energies (kJ/mol)
        G96Bond       G96Angle    Proper Dih.  Improper Dih.          LJ-14
    2.33672e+03    3.52167e+03    2.82716e+03    1.15478e+03   -3.24940e+02
     Coulomb-14        LJ (SR)  Disper. corr.   Coulomb (SR)   Coul. recip.
    2.81494e+04    5.60378e+04   -4.28003e+03   -4.94199e+05    3.06665e+03
      Potential    Kinetic En.   Total Energy  Conserved En.    Temperature
   -4.01710e+05    7.19876e+04   -3.29723e+05    1.70557e+07    2.98638e+02
 Pres. DC (bar) Pressure (bar)   Constr. rmsd
   -2.38447e+02   -5.59027e+02    0.00000e+00

           Step           Time
       71345000   142690.00000

   Energies (kJ/mol)
        G96Bond       G96Angle    Proper Dih.  Improper Dih.          LJ-14
    2.25511e+03    3.73339e+03    2.89528e+03    1.14327e+03   -3.68996e+02
     Coulomb-14        LJ (SR)  Disper. corr.   Coulomb (SR)   Coul. recip.
    2.81626e+04    5.78935e+04   -4.32889e+03   -4.96948e+05    2.96897e+03
      Potential    Kinetic En.   Total Energy  Conserved En.    Temperature
   -4.02594e+05    7.21427e+04   -3.30451e+05    1.70562e+07    2.99282e+02
 Pres. DC (bar) Pressure (bar)   Constr. rmsd
   -2.43914e+02   -3.18684e+02    0.00000e+00

           Step           Time
       71350000   142700.00000

   Energies (kJ/mol)
        G96Bond       G96Angle    Proper Dih.  Improper Dih.          LJ-14
    2.38313e+03    3.64025e+03    2.80069e+03    1.04581e+03   -2.48365e+02
     Coulomb-14        LJ (SR)  Disper. corr.   Coulomb (SR)   Coul. recip.
    2.79994e+04    5.86132e+04   -4.33751e+03   -4.98199e+05    2.88193e+03
      Potential    Kinetic En.   Total Energy  Conserved En.    Temperature
   -4.03421e+05    7.23489e+04   -3.31072e+05    1.70566e+07    3.00137e+02
 Pres. DC (bar) Pressure (bar)   Constr. rmsd
   -2.44886e+02   -1.05288e+02    0.00000e+00

           Step           Time
       71355000   142710.00000

   Energies (kJ/mol)
        G96Bond       G96Angle    Proper Dih.  Improper Dih.          LJ-14
    2.33764e+03    3.53625e+03    2.78166e+03    1.19875e+03   -3.06805e+02
     Coulomb-14        LJ (SR)  Disper. corr.   Coulomb (SR)   Coul. recip.
    2.82867e+04    5.75348e+04   -4.35326e+03   -4.97264e+05    2.88368e+03
      Potential    Kinetic En.   Total Energy  Conserved En.    Temperature
   -4.03365e+05    7.16319e+04   -3.31733e+05    1.70573e+07    2.97163e+02
 Pres. DC (bar) Pressure (bar)   Constr. rmsd
   -2.46665e+02   -1.28699e+02    0.00000e+00

           Step           Time
       71360000   142720.00000

   Energies (kJ/mol)
        G96Bond       G96Angle    Proper Dih.  Improper Dih.          LJ-14
    2.36585e+03    3.58078e+03    2.79570e+03    1.05153e+03   -3.30487e+02
     Coulomb-14        LJ (SR)  Disper. corr.   Coulomb (SR)   Coul. recip.
    2.81142e+04    5.96115e+04   -4.35654e+03   -4.99693e+05    3.11617e+03
      Potential    Kinetic En.   Total Energy  Conserved En.    Temperature
   -4.03744e+05    7.18508e+04   -3.31893e+05    1.70584e+07    2.98071e+02
 Pres. DC (bar) Pressure (bar)   Constr. rmsd
   -2.47037e+02    1.14015e+02    0.00000e+00

           Step           Time
       71365000   142730.00000

   Energies (kJ/mol)
        G96Bond       G96Angle    Proper Dih.  Improper Dih.          LJ-14
    2.31078e+03    3.55863e+03    2.80760e+03    1.13762e+03   -2.66820e+02
     Coulomb-14        LJ (SR)  Disper. corr.   Coulomb (SR)   Coul. recip.
    2.82690e+04    5.93002e+04   -4.35834e+03   -4.99613e+05    3.05458e+03
      Potential    Kinetic En.   Total Energy  Conserved En.    Temperature
   -4.03800e+05    7.18963e+04   -3.31904e+05    1.70589e+07    2.98259e+02
 Pres. DC (bar) Pressure (bar)   Constr. rmsd
   -2.47241e+02    4.40460e+01    0.00000e+00

           Step           Time
       71370000   142740.00000

   Energies (kJ/mol)
        G96Bond       G96Angle    Proper Dih.  Improper Dih.          LJ-14
    2.28508e+03    3.70880e+03    2.80612e+03    1.10168e+03   -3.15279e+02
     Coulomb-14        LJ (SR)  Disper. corr.   Coulomb (SR)   Coul. recip.
    2.80861e+04    5.81208e+04   -4.32946e+03   -4.97791e+05    2.93550e+03
      Potential    Kinetic En.   Total Energy  Conserved En.    Temperature
   -4.03391e+05    7.24217e+04   -3.30970e+05    1.70595e+07    3.00439e+02
 Pres. DC (bar) Pressure (bar)   Constr. rmsd
   -2.43979e+02   -2.05005e+02    0.00000e+00

           Step           Time
       71375000   142750.00000

   Energies (kJ/mol)
        G96Bond       G96Angle    Proper Dih.  Improper Dih.          LJ-14
    2.24785e+03    3.65947e+03    2.81034e+03    1.13917e+03   -3.24051e+02
     Coulomb-14        LJ (SR)  Disper. corr.   Coulomb (SR)   Coul. recip.
    2.80398e+04    5.97412e+04   -4.36298e+03   -4.98850e+05    3.09916e+03
      Potential    Kinetic En.   Total Energy  Conserved En.    Temperature
   -4.02800e+05    7.14369e+04   -3.31363e+05    1.70599e+07    2.96354e+02
 Pres. DC (bar) Pressure (bar)   Constr. rmsd
   -2.47767e+02    9.87668e+01    0.00000e+00

           Step           Time
       71380000   142760.00000

   Energies (kJ/mol)
        G96Bond       G96Angle    Proper Dih.  Improper Dih.          LJ-14
    2.38208e+03    3.62179e+03    2.76432e+03    1.07305e+03   -3.39901e+02
     Coulomb-14        LJ (SR)  Disper. corr.   Coulomb (SR)   Coul. recip.
    2.81424e+04    5.91769e+04   -4.34061e+03   -4.99472e+05    2.98580e+03
      Potential    Kinetic En.   Total Energy  Conserved En.    Temperature
   -4.04006e+05    7.18806e+04   -3.32125e+05    1.70605e+07    2.98194e+02
 Pres. DC (bar) Pressure (bar)   Constr. rmsd
   -2.45236e+02   -6.53785e+01    0.00000e+00

           Step           Time
       71385000   142770.00000

   Energies (kJ/mol)
        G96Bond       G96Angle    Proper Dih.  Improper Dih.          LJ-14
    2.41130e+03    3.80418e+03    2.71584e+03    1.11904e+03   -2.61228e+02
     Coulomb-14        LJ (SR)  Disper. corr.   Coulomb (SR)   Coul. recip.
    2.80824e+04    5.70457e+04   -4.27575e+03   -4.95220e+05    3.01766e+03
      Potential    Kinetic En.   Total Energy  Conserved En.    Temperature
   -4.01561e+05    7.26374e+04   -3.28924e+05    1.70613e+07    3.01334e+02
 Pres. DC (bar) Pressure (bar)   Constr. rmsd
   -2.37970e+02   -4.55391e+02    0.00000e+00

           Step           Time
       71390000   142780.00000

   Energies (kJ/mol)
        G96Bond       G96Angle    Proper Dih.  Improper Dih.          LJ-14
    2.30299e+03    3.63243e+03    2.79163e+03    1.07242e+03   -3.05883e+02
     Coulomb-14        LJ (SR)  Disper. corr.   Coulomb (SR)   Coul. recip.
    2.80885e+04    5.94503e+04   -4.34997e+03   -4.99647e+05    3.02544e+03
      Potential    Kinetic En.   Total Energy  Conserved En.    Temperature
   -4.03940e+05    7.20155e+04   -3.31924e+05    1.70621e+07    2.98754e+02
 Pres. DC (bar) Pressure (bar)   Constr. rmsd
   -2.46293e+02    1.95376e+02    0.00000e+00

           Step           Time
       71395000   142790.00000

   Energies (kJ/mol)
        G96Bond       G96Angle    Proper Dih.  Improper Dih.          LJ-14
    2.33976e+03    3.60197e+03    2.73732e+03    1.06670e+03   -3.19672e+02
     Coulomb-14        LJ (SR)  Disper. corr.   Coulomb (SR)   Coul. recip.
    2.79326e+04    5.86160e+04   -4.33251e+03   -4.98799e+05    2.98407e+03
      Potential    Kinetic En.   Total Energy  Conserved En.    Temperature
   -4.04173e+05    7.18720e+04   -3.32301e+05    1.70628e+07    2.98159e+02
 Pres. DC (bar) Pressure (bar)   Constr. rmsd
   -2.44322e+02   -1.72887e+02    0.00000e+00

           Step           Time
       71400000   142800.00000

   Energies (kJ/mol)
        G96Bond       G96Angle    Proper Dih.  Improper Dih.          LJ-14
    2.33922e+03    3.73560e+03    2.67828e+03    1.04430e+03   -2.75195e+02
     Coulomb-14        LJ (SR)  Disper. corr.   Coulomb (SR)   Coul. recip.
    2.80190e+04    5.88252e+04   -4.29763e+03   -4.97896e+05    3.03996e+03
      Potential    Kinetic En.   Total Energy  Conserved En.    Temperature
   -4.02788e+05    7.26433e+04   -3.30144e+05    1.70635e+07    3.01358e+02
 Pres. DC (bar) Pressure (bar)   Constr. rmsd
   -2.40409e+02   -1.14635e+02    0.00000e+00

           Step           Time
       71405000   142810.00000

   Energies (kJ/mol)
        G96Bond       G96Angle    Proper Dih.  Improper Dih.          LJ-14
    2.28266e+03    3.48402e+03    2.82219e+03    1.11590e+03   -2.99035e+02
     Coulomb-14        LJ (SR)  Disper. corr.   Coulomb (SR)   Coul. recip.
    2.81139e+04    5.74941e+04   -4.36734e+03   -4.97620e+05    2.97372e+03
      Potential    Kinetic En.   Total Energy  Conserved En.    Temperature
   -4.03999e+05    7.18477e+04   -3.32152e+05    1.70650e+07    2.98058e+02
 Pres. DC (bar) Pressure (bar)   Constr. rmsd
   -2.48262e+02    4.26558e+01    0.00000e+00

           Step           Time
       71410000   142820.00000

   Energies (kJ/mol)
        G96Bond       G96Angle    Proper Dih.  Improper Dih.          LJ-14
    2.39751e+03    3.62354e+03    2.79280e+03    1.09605e+03   -2.39602e+02
     Coulomb-14        LJ (SR)  Disper. corr.   Coulomb (SR)   Coul. recip.
    2.81014e+04    5.90457e+04   -4.32286e+03   -4.97842e+05    3.04931e+03
      Potential    Kinetic En.   Total Energy  Conserved En.    Temperature
   -4.02298e+05    7.17510e+04   -3.30547e+05    1.70661e+07    2.97657e+02
 Pres. DC (bar) Pressure (bar)   Constr. rmsd
   -2.43236e+02    1.32726e+02    0.00000e+00

           Step           Time
       71415000   142830.00000

   Energies (kJ/mol)
        G96Bond       G96Angle    Proper Dih.  Improper Dih.          LJ-14
    2.44875e+03    3.72407e+03    2.76513e+03    1.10704e+03   -3.23098e+02
     Coulomb-14        LJ (SR)  Disper. corr.   Coulomb (SR)   Coul. recip.
    2.78816e+04    6.02937e+04   -4.36087e+03   -5.00515e+05    2.96540e+03
      Potential    Kinetic En.   Total Energy  Conserved En.    Temperature
   -4.04013e+05    7.15571e+04   -3.32456e+05    1.70670e+07    2.96852e+02
 Pres. DC (bar) Pressure (bar)   Constr. rmsd
   -2.47527e+02    2.41063e+02    0.00000e+00

           Step           Time
       71420000   142840.00000

   Energies (kJ/mol)
        G96Bond       G96Angle    Proper Dih.  Improper Dih.          LJ-14
    2.21442e+03    3.54726e+03    2.92198e+03    1.02123e+03   -3.43370e+02
     Coulomb-14        LJ (SR)  Disper. corr.   Coulomb (SR)   Coul. recip.
    2.79535e+04    5.92082e+04   -4.32956e+03   -4.99163e+05    3.01166e+03
      Potential    Kinetic En.   Total Energy  Conserved En.    Temperature
   -4.03957e+05    7.18451e+04   -3.32112e+05    1.70678e+07    2.98047e+02
 Pres. DC (bar) Pressure (bar)   Constr. rmsd
   -2.43990e+02   -1.19888e+02    0.00000e+00

           Step           Time
       71425000   142850.00000

   Energies (kJ/mol)
        G96Bond       G96Angle    Proper Dih.  Improper Dih.          LJ-14
    2.27775e+03    3.74073e+03    2.79228e+03    1.10044e+03   -4.08822e+02
     Coulomb-14        LJ (SR)  Disper. corr.   Coulomb (SR)   Coul. recip.
    2.80309e+04    5.72935e+04   -4.34827e+03   -4.97318e+05    2.97266e+03
      Potential    Kinetic En.   Total Energy  Conserved En.    Temperature
   -4.03866e+05    7.20218e+04   -3.31845e+05    1.70708e+07    2.98780e+02
 Pres. DC (bar) Pressure (bar)   Constr. rmsd
   -2.46101e+02   -2.53847e+02    0.00000e+00

           Step           Time
       71430000   142860.00000

   Energies (kJ/mol)
        G96Bond       G96Angle    Proper Dih.  Improper Dih.          LJ-14
    2.38048e+03    3.81990e+03    2.67235e+03    1.11200e+03   -3.35296e+02
     Coulomb-14        LJ (SR)  Disper. corr.   Coulomb (SR)   Coul. recip.
    2.78824e+04    5.81617e+04   -4.28419e+03   -4.97166e+05    2.90017e+03
      Potential    Kinetic En.   Total Energy  Conserved En.    Temperature
   -4.02856e+05    7.21985e+04   -3.30657e+05    1.70732e+07    2.99513e+02
 Pres. DC (bar) Pressure (bar)   Constr. rmsd
   -2.38909e+02   -3.69750e+02    0.00000e+00

           Step           Time
       71435000   142870.00000

   Energies (kJ/mol)
        G96Bond       G96Angle    Proper Dih.  Improper Dih.          LJ-14
    2.41568e+03    3.66885e+03    2.78785e+03    1.11798e+03   -3.45963e+02
     Coulomb-14        LJ (SR)  Disper. corr.   Coulomb (SR)   Coul. recip.
    2.81416e+04    5.88542e+04   -4.31110e+03   -4.97940e+05    3.06183e+03
      Potential    Kinetic En.   Total Energy  Conserved En.    Temperature
   -4.02549e+05    7.30413e+04   -3.29508e+05    1.70755e+07    3.03009e+02
 Pres. DC (bar) Pressure (bar)   Constr. rmsd
   -2.41916e+02   -1.32383e+02    0.00000e+00

           Step           Time
       71440000   142880.00000

   Energies (kJ/mol)
        G96Bond       G96Angle    Proper Dih.  Improper Dih.          LJ-14
    2.35340e+03    3.77407e+03    2.66582e+03    1.10275e+03   -2.66771e+02
     Coulomb-14        LJ (SR)  Disper. corr.   Coulomb (SR)   Coul. recip.
    2.79413e+04    5.74166e+04   -4.30479e+03   -4.96497e+05    3.06167e+03
      Potential    Kinetic En.   Total Energy  Conserved En.    Temperature
   -4.02753e+05    7.17541e+04   -3.30999e+05    1.70758e+07    2.97669e+02
 Pres. DC (bar) Pressure (bar)   Constr. rmsd
   -2.41210e+02   -3.62707e+02    0.00000e+00

           Step           Time
       71445000   142890.00000

   Energies (kJ/mol)
        G96Bond       G96Angle    Proper Dih.  Improper Dih.          LJ-14
    2.24706e+03    3.54010e+03    2.85668e+03    1.13103e+03   -3.07454e+02
     Coulomb-14        LJ (SR)  Disper. corr.   Coulomb (SR)   Coul. recip.
    2.80523e+04    5.86059e+04   -4.31815e+03   -4.98482e+05    3.00975e+03
      Potential    Kinetic En.   Total Energy  Conserved En.    Temperature
   -4.03664e+05    7.22689e+04   -3.31396e+05    1.70782e+07    2.99805e+02
 Pres. DC (bar) Pressure (bar)   Constr. rmsd
   -2.42707e+02   -1.08589e+02    0.00000e+00

           Step           Time
       71450000   142900.00000

   Energies (kJ/mol)
        G96Bond       G96Angle    Proper Dih.  Improper Dih.          LJ-14
    2.31748e+03    3.59992e+03    2.70374e+03    1.11634e+03   -2.60795e+02
     Coulomb-14        LJ (SR)  Disper. corr.   Coulomb (SR)   Coul. recip.
    2.80956e+04    5.87531e+04   -4.30361e+03   -4.98213e+05    2.95922e+03
      Potential    Kinetic En.   Total Energy  Conserved En.    Temperature
   -4.03232e+05    7.18877e+04   -3.31344e+05    1.70791e+07    2.98224e+02
 Pres. DC (bar) Pressure (bar)   Constr. rmsd
   -2.41078e+02    2.36536e+01    0.00000e+00

           Step           Time
       71455000   142910.00000

   Energies (kJ/mol)
        G96Bond       G96Angle    Proper Dih.  Improper Dih.          LJ-14
    2.38129e+03    3.69254e+03    2.80497e+03    1.09664e+03   -3.14229e+02
     Coulomb-14        LJ (SR)  Disper. corr.   Coulomb (SR)   Coul. recip.
    2.78667e+04    5.88975e+04   -4.30268e+03   -4.98150e+05    3.00782e+03
      Potential    Kinetic En.   Total Energy  Conserved En.    Temperature
   -4.03019e+05    7.30356e+04   -3.29984e+05    1.70803e+07    3.02986e+02
 Pres. DC (bar) Pressure (bar)   Constr. rmsd
   -2.40974e+02   -1.97052e+02    0.00000e+00

           Step           Time
       71460000   142920.00000

   Energies (kJ/mol)
        G96Bond       G96Angle    Proper Dih.  Improper Dih.          LJ-14
    2.31118e+03    3.72098e+03    2.80353e+03    1.03331e+03   -2.68141e+02
     Coulomb-14        LJ (SR)  Disper. corr.   Coulomb (SR)   Coul. recip.
    2.80319e+04    5.79067e+04   -4.29413e+03   -4.96972e+05    2.93172e+03
      Potential    Kinetic En.   Total Energy  Conserved En.    Temperature
   -4.02795e+05    7.37242e+04   -3.29071e+05    1.70812e+07    3.05842e+02
 Pres. DC (bar) Pressure (bar)   Constr. rmsd
   -2.40019e+02   -3.19409e+02    0.00000e+00

           Step           Time
       71465000   142930.00000

   Energies (kJ/mol)
        G96Bond       G96Angle    Proper Dih.  Improper Dih.          LJ-14
    2.26353e+03    3.66497e+03    2.82601e+03    1.12223e+03   -3.13171e+02
     Coulomb-14        LJ (SR)  Disper. corr.   Coulomb (SR)   Coul. recip.
    2.82374e+04    5.93519e+04   -4.35658e+03   -4.99292e+05    2.94273e+03
      Potential    Kinetic En.   Total Energy  Conserved En.    Temperature
   -4.03553e+05    7.27958e+04   -3.30758e+05    1.70829e+07    3.01991e+02
 Pres. DC (bar) Pressure (bar)   Constr. rmsd
   -2.47041e+02    1.25701e+02    0.00000e+00

           Step           Time
       71470000   142940.00000

   Energies (kJ/mol)
        G96Bond       G96Angle    Proper Dih.  Improper Dih.          LJ-14
    2.18783e+03    3.72873e+03    2.81821e+03    1.05997e+03   -2.96732e+02
     Coulomb-14        LJ (SR)  Disper. corr.   Coulomb (SR)   Coul. recip.
    2.82710e+04    5.94954e+04   -4.36809e+03   -4.99538e+05    2.92413e+03
      Potential    Kinetic En.   Total Energy  Conserved En.    Temperature
   -4.03718e+05    7.22801e+04   -3.31438e+05    1.70838e+07    2.99851e+02
 Pres. DC (bar) Pressure (bar)   Constr. rmsd
   -2.48346e+02    2.35417e+02    0.00000e+00

           Step           Time
       71475000   142950.00000

   Energies (kJ/mol)
        G96Bond       G96Angle    Proper Dih.  Improper Dih.          LJ-14
    2.24640e+03    3.80029e+03    2.76318e+03    1.02753e+03   -3.38136e+02
     Coulomb-14        LJ (SR)  Disper. corr.   Coulomb (SR)   Coul. recip.
    2.80870e+04    5.73560e+04   -4.28344e+03   -4.97135e+05    3.05950e+03
      Potential    Kinetic En.   Total Energy  Conserved En.    Temperature
   -4.03417e+05    7.29747e+04   -3.30442e+05    1.70847e+07    3.02733e+02
 Pres. DC (bar) Pressure (bar)   Constr. rmsd
   -2.38826e+02   -5.15090e+02    0.00000e+00

           Step           Time
       71480000   142960.00000

   Energies (kJ/mol)
        G96Bond       G96Angle    Proper Dih.  Improper Dih.          LJ-14
    2.39551e+03    3.88804e+03    2.76590e+03    1.06256e+03   -3.25904e+02
     Coulomb-14        LJ (SR)  Disper. corr.   Coulomb (SR)   Coul. recip.
    2.78600e+04    5.74663e+04   -4.28265e+03   -4.95637e+05    3.00809e+03
      Potential    Kinetic En.   Total Energy  Conserved En.    Temperature
   -4.01799e+05    7.24867e+04   -3.29312e+05    1.70857e+07    3.00709e+02
 Pres. DC (bar) Pressure (bar)   Constr. rmsd
   -2.38739e+02   -3.18510e+02    0.00000e+00

           Step           Time
       71485000   142970.00000

   Energies (kJ/mol)
        G96Bond       G96Angle    Proper Dih.  Improper Dih.          LJ-14
    2.34031e+03    3.90531e+03    2.71792e+03    1.05093e+03   -3.47642e+02
     Coulomb-14        LJ (SR)  Disper. corr.   Coulomb (SR)   Coul. recip.
    2.81920e+04    5.97718e+04   -4.35736e+03   -4.99628e+05    2.88721e+03
      Potential    Kinetic En.   Total Energy  Conserved En.    Temperature
   -4.03468e+05    7.23295e+04   -3.31138e+05    1.70871e+07    3.00057e+02
 Pres. DC (bar) Pressure (bar)   Constr. rmsd
   -2.47129e+02    1.58436e+02    0.00000e+00

           Step           Time
       71490000   142980.00000

   Energies (kJ/mol)
        G96Bond       G96Angle    Proper Dih.  Improper Dih.          LJ-14
    2.51024e+03    3.50819e+03    2.76291e+03    9.91173e+02   -2.38210e+02
     Coulomb-14        LJ (SR)  Disper. corr.   Coulomb (SR)   Coul. recip.
    2.82295e+04    5.79092e+04   -4.29313e+03   -4.96827e+05    2.98981e+03
      Potential    Kinetic En.   Total Energy  Conserved En.    Temperature
   -4.02457e+05    7.25213e+04   -3.29936e+05    1.70877e+07    3.00852e+02
 Pres. DC (bar) Pressure (bar)   Constr. rmsd
   -2.39907e+02   -2.27484e+02    0.00000e+00

           Step           Time
       71495000   142990.00000

   Energies (kJ/mol)
        G96Bond       G96Angle    Proper Dih.  Improper Dih.          LJ-14
    2.30196e+03    3.85942e+03    2.73948e+03    1.06928e+03   -3.19997e+02
     Coulomb-14        LJ (SR)  Disper. corr.   Coulomb (SR)   Coul. recip.
    2.82573e+04    5.84238e+04   -4.30053e+03   -4.97525e+05    2.98535e+03
      Potential    Kinetic En.   Total Energy  Conserved En.    Temperature
   -4.02509e+05    7.33365e+04   -3.29172e+05    1.70883e+07    3.04234e+02
 Pres. DC (bar) Pressure (bar)   Constr. rmsd
   -2.40733e+02   -2.25708e+02    0.00000e+00

           Step           Time
       71500000   143000.00000

   Energies (kJ/mol)
        G96Bond       G96Angle    Proper Dih.  Improper Dih.          LJ-14
    2.28204e+03    3.55647e+03    2.81458e+03    1.10384e+03   -3.51355e+02
     Coulomb-14        LJ (SR)  Disper. corr.   Coulomb (SR)   Coul. recip.
    2.80507e+04    5.85167e+04   -4.32724e+03   -4.96937e+05    3.04950e+03
      Potential    Kinetic En.   Total Energy  Conserved En.    Temperature
   -4.02242e+05    7.08260e+04   -3.31416e+05    1.70888e+07    2.93819e+02
 Pres. DC (bar) Pressure (bar)   Constr. rmsd
   -2.43729e+02   -1.53514e+02    0.00000e+00

           Step           Time
       71505000   143010.00000

   Energies (kJ/mol)
        G96Bond       G96Angle    Proper Dih.  Improper Dih.          LJ-14
    2.32274e+03    3.70543e+03    2.70213e+03    9.95846e+02   -2.97981e+02
     Coulomb-14        LJ (SR)  Disper. corr.   Coulomb (SR)   Coul. recip.
    2.81627e+04    5.93567e+04   -4.33355e+03   -4.98227e+05    3.04775e+03
      Potential    Kinetic En.   Total Energy  Conserved En.    Temperature
   -4.02565e+05    7.26400e+04   -3.29925e+05    1.70896e+07    3.01345e+02
 Pres. DC (bar) Pressure (bar)   Constr. rmsd
   -2.44439e+02    1.52376e+02    0.00000e+00

           Step           Time
       71510000   143020.00000

   Energies (kJ/mol)
        G96Bond       G96Angle    Proper Dih.  Improper Dih.          LJ-14
    2.25946e+03    3.57849e+03    2.81023e+03    1.07310e+03   -4.14980e+02
     Coulomb-14        LJ (SR)  Disper. corr.   Coulomb (SR)   Coul. recip.
    2.81421e+04    5.65704e+04   -4.26886e+03   -4.94565e+05    3.04697e+03
      Potential    Kinetic En.   Total Energy  Conserved En.    Temperature
   -4.01768e+05    7.11889e+04   -3.30579e+05    1.70909e+07    2.95325e+02
 Pres. DC (bar) Pressure (bar)   Constr. rmsd
   -2.37205e+02   -6.21041e+02    0.00000e+00

           Step           Time
       71515000   143030.00000

   Energies (kJ/mol)
        G96Bond       G96Angle    Proper Dih.  Improper Dih.          LJ-14
    2.24368e+03    3.85682e+03    2.71737e+03    1.15341e+03   -3.29915e+02
     Coulomb-14        LJ (SR)  Disper. corr.   Coulomb (SR)   Coul. recip.
    2.79336e+04    5.80645e+04   -4.32112e+03   -4.96382e+05    3.04970e+03
      Potential    Kinetic En.   Total Energy  Conserved En.    Temperature
   -4.02014e+05    7.26537e+04   -3.29360e+05    1.70922e+07    3.01401e+02
 Pres. DC (bar) Pressure (bar)   Constr. rmsd
   -2.43041e+02    1.79391e+01    0.00000e+00

           Step           Time
       71520000   143040.00000

   Energies (kJ/mol)
        G96Bond       G96Angle    Proper Dih.  Improper Dih.          LJ-14
    2.21146e+03    3.58722e+03    2.81637e+03    1.07283e+03   -3.03390e+02
     Coulomb-14        LJ (SR)  Disper. corr.   Coulomb (SR)   Coul. recip.
    2.79472e+04    5.71505e+04   -4.33817e+03   -4.95797e+05    3.08185e+03
      Potential    Kinetic En.   Total Energy  Conserved En.    Temperature
   -4.02571e+05    7.30748e+04   -3.29496e+05    1.70950e+07    3.03149e+02
 Pres. DC (bar) Pressure (bar)   Constr. rmsd
   -2.44960e+02   -9.33178e+01    0.00000e+00

           Step           Time
       71525000   143050.00000

   Energies (kJ/mol)
        G96Bond       G96Angle    Proper Dih.  Improper Dih.          LJ-14
    2.32053e+03    3.64032e+03    2.84817e+03    1.02551e+03   -2.64212e+02
     Coulomb-14        LJ (SR)  Disper. corr.   Coulomb (SR)   Coul. recip.
    2.79805e+04    5.94045e+04   -4.36465e+03   -4.99192e+05    2.95602e+03
      Potential    Kinetic En.   Total Energy  Conserved En.    Temperature
   -4.03645e+05    7.22069e+04   -3.31438e+05    1.70961e+07    2.99548e+02
 Pres. DC (bar) Pressure (bar)   Constr. rmsd
   -2.47956e+02    3.32986e+02    0.00000e+00

           Step           Time
       71530000   143060.00000

   Energies (kJ/mol)
        G96Bond       G96Angle    Proper Dih.  Improper Dih.          LJ-14
    2.22596e+03    3.83465e+03    2.77333e+03    1.07635e+03   -2.99376e+02
     Coulomb-14        LJ (SR)  Disper. corr.   Coulomb (SR)   Coul. recip.
    2.79982e+04    5.93498e+04   -4.31383e+03   -4.98448e+05    3.09813e+03
      Potential    Kinetic En.   Total Energy  Conserved En.    Temperature
   -4.02704e+05    7.24451e+04   -3.30259e+05    1.70968e+07    3.00536e+02
 Pres. DC (bar) Pressure (bar)   Constr. rmsd
   -2.42222e+02   -8.02769e+01    0.00000e+00

           Step           Time
       71535000   143070.00000

   Energies (kJ/mol)
        G96Bond       G96Angle    Proper Dih.  Improper Dih.          LJ-14
    2.34329e+03    3.65238e+03    2.87497e+03    1.05859e+03   -3.47792e+02
     Coulomb-14        LJ (SR)  Disper. corr.   Coulomb (SR)   Coul. recip.
    2.80406e+04    6.01105e+04   -4.36254e+03   -5.00338e+05    3.08327e+03
      Potential    Kinetic En.   Total Energy  Conserved En.    Temperature
   -4.03885e+05    7.19142e+04   -3.31970e+05    1.70975e+07    2.98334e+02
 Pres. DC (bar) Pressure (bar)   Constr. rmsd
   -2.47717e+02    4.30701e+02    0.00000e+00

           Step           Time
       71540000   143080.00000

   Energies (kJ/mol)
        G96Bond       G96Angle    Proper Dih.  Improper Dih.          LJ-14
    2.52213e+03    3.59899e+03    2.74265e+03    1.08824e+03   -3.30845e+02
     Coulomb-14        LJ (SR)  Disper. corr.   Coulomb (SR)   Coul. recip.
    2.79406e+04    5.83446e+04   -4.33769e+03   -4.97258e+05    2.94852e+03
      Potential    Kinetic En.   Total Energy  Conserved En.    Temperature
   -4.02741e+05    7.21704e+04   -3.30570e+05    1.70977e+07    2.99397e+02
 Pres. DC (bar) Pressure (bar)   Constr. rmsd
   -2.44906e+02   -2.08918e+01    0.00000e+00

           Step           Time
       71545000   143090.00000

   Energies (kJ/mol)
        G96Bond       G96Angle    Proper Dih.  Improper Dih.          LJ-14
    2.14703e+03    3.71699e+03    2.80324e+03    1.15947e+03   -2.82098e+02
     Coulomb-14        LJ (SR)  Disper. corr.   Coulomb (SR)   Coul. recip.
    2.80405e+04    5.83998e+04   -4.36622e+03   -4.98298e+05    2.96180e+03
      Potential    Kinetic En.   Total Energy  Conserved En.    Temperature
   -4.03718e+05    7.19533e+04   -3.31765e+05    1.70995e+07    2.98496e+02
 Pres. DC (bar) Pressure (bar)   Constr. rmsd
   -2.48134e+02    3.11086e+02    0.00000e+00

           Step           Time
       71550000   143100.00000

   Energies (kJ/mol)
        G96Bond       G96Angle    Proper Dih.  Improper Dih.          LJ-14
    2.30330e+03    3.72743e+03    2.70404e+03    1.12512e+03   -3.15528e+02
     Coulomb-14        LJ (SR)  Disper. corr.   Coulomb (SR)   Coul. recip.
    2.79543e+04    5.87428e+04   -4.36190e+03   -4.98767e+05    2.96596e+03
      Potential    Kinetic En.   Total Energy  Conserved En.    Temperature
   -4.03921e+05    7.21672e+04   -3.31754e+05    1.71017e+07    2.99383e+02
 Pres. DC (bar) Pressure (bar)   Constr. rmsd
   -2.47645e+02    1.07648e+02    0.00000e+00

           Step           Time
       71555000   143110.00000

   Energies (kJ/mol)
        G96Bond       G96Angle    Proper Dih.  Improper Dih.          LJ-14
    2.36146e+03    3.70146e+03    2.79923e+03    1.02302e+03   -3.14979e+02
     Coulomb-14        LJ (SR)  Disper. corr.   Coulomb (SR)   Coul. recip.
    2.77781e+04    5.97373e+04   -4.36136e+03   -4.99514e+05    2.96591e+03
      Potential    Kinetic En.   Total Energy  Conserved En.    Temperature
   -4.03824e+05    7.19794e+04   -3.31845e+05    1.71021e+07    2.98604e+02
 Pres. DC (bar) Pressure (bar)   Constr. rmsd
   -2.47583e+02    2.25472e+02    0.00000e+00

           Step           Time
       71560000   143120.00000

   Energies (kJ/mol)
        G96Bond       G96Angle    Proper Dih.  Improper Dih.          LJ-14
    2.32026e+03    3.57594e+03    2.77015e+03    1.10937e+03   -3.22411e+02
     Coulomb-14        LJ (SR)  Disper. corr.   Coulomb (SR)   Coul. recip.
    2.80918e+04    6.03667e+04   -4.30969e+03   -5.00877e+05    2.98739e+03
      Potential    Kinetic En.   Total Energy  Conserved En.    Temperature
   -4.04288e+05    7.15814e+04   -3.32706e+05    1.71067e+07    2.96953e+02
 Pres. DC (bar) Pressure (bar)   Constr. rmsd
   -2.41758e+02    2.48928e+02    0.00000e+00

           Step           Time
       71565000   143130.00000

   Energies (kJ/mol)
        G96Bond       G96Angle    Proper Dih.  Improper Dih.          LJ-14
    2.36477e+03    3.71438e+03    2.79313e+03    1.12882e+03   -2.64963e+02
     Coulomb-14        LJ (SR)  Disper. corr.   Coulomb (SR)   Coul. recip.
    2.79909e+04    5.87954e+04   -4.31348e+03   -4.97032e+05    3.02683e+03
      Potential    Kinetic En.   Total Energy  Conserved En.    Temperature
   -4.01796e+05    7.29831e+04   -3.28813e+05    1.71080e+07    3.02768e+02
 Pres. DC (bar) Pressure (bar)   Constr. rmsd
   -2.42183e+02   -3.18602e+02    0.00000e+00

           Step           Time
       71570000   143140.00000

   Energies (kJ/mol)
        G96Bond       G96Angle    Proper Dih.  Improper Dih.          LJ-14
    2.25782e+03    3.78643e+03    2.70860e+03    1.07468e+03   -3.41105e+02
     Coulomb-14        LJ (SR)  Disper. corr.   Coulomb (SR)   Coul. recip.
    2.80006e+04    5.90366e+04   -4.34063e+03   -4.98512e+05    3.04172e+03
      Potential    Kinetic En.   Total Energy  Conserved En.    Temperature
   -4.03287e+05    7.22453e+04   -3.31042e+05    1.71085e+07    2.99707e+02
 Pres. DC (bar) Pressure (bar)   Constr. rmsd
   -2.45238e+02   -5.21876e+01    0.00000e+00

           Step           Time
       71575000   143150.00000

   Energies (kJ/mol)
        G96Bond       G96Angle    Proper Dih.  Improper Dih.          LJ-14
    2.33568e+03    3.70265e+03    2.76007e+03    1.14637e+03   -3.15018e+02
     Coulomb-14        LJ (SR)  Disper. corr.   Coulomb (SR)   Coul. recip.
    2.80420e+04    5.89940e+04   -4.35571e+03   -4.98327e+05    2.88187e+03
      Potential    Kinetic En.   Total Energy  Conserved En.    Temperature
   -4.03135e+05    7.15460e+04   -3.31589e+05    1.71094e+07    2.96806e+02
 Pres. DC (bar) Pressure (bar)   Constr. rmsd
   -2.46942e+02    1.35780e+01    0.00000e+00

           Step           Time
       71580000   143160.00000

   Energies (kJ/mol)
        G96Bond       G96Angle    Proper Dih.  Improper Dih.          LJ-14
    2.25749e+03    3.72456e+03    2.76870e+03    1.06319e+03   -2.79066e+02
     Coulomb-14        LJ (SR)  Disper. corr.   Coulomb (SR)   Coul. recip.
    2.80500e+04    5.81740e+04   -4.35264e+03   -4.98823e+05    2.88599e+03
      Potential    Kinetic En.   Total Energy  Conserved En.    Temperature
   -4.04531e+05    7.24757e+04   -3.32055e+05    1.71100e+07    3.00663e+02
 Pres. DC (bar) Pressure (bar)   Constr. rmsd
   -2.46596e+02   -4.26206e+01    0.00000e+00

           Step           Time
       71585000   143170.00000

   Energies (kJ/mol)
        G96Bond       G96Angle    Proper Dih.  Improper Dih.          LJ-14
    2.28222e+03    3.86268e+03    2.85044e+03    1.09151e+03   -3.37273e+02
     Coulomb-14        LJ (SR)  Disper. corr.   Coulomb (SR)   Coul. recip.
    2.79236e+04    6.01155e+04   -4.35740e+03   -4.99634e+05    3.06799e+03
      Potential    Kinetic En.   Total Energy  Conserved En.    Temperature
   -4.03135e+05    7.19633e+04   -3.31172e+05    1.71109e+07    2.98537e+02
 Pres. DC (bar) Pressure (bar)   Constr. rmsd
   -2.47134e+02    2.27384e+02    0.00000e+00

           Step           Time
       71590000   143180.00000

   Energies (kJ/mol)
        G96Bond       G96Angle    Proper Dih.  Improper Dih.          LJ-14
    2.28537e+03    3.75934e+03    2.72327e+03    1.05900e+03   -2.78755e+02
     Coulomb-14        LJ (SR)  Disper. corr.   Coulomb (SR)   Coul. recip.
    2.80794e+04    5.97785e+04   -4.36943e+03   -5.00005e+05    2.98123e+03
      Potential    Kinetic En.   Total Energy  Conserved En.    Temperature
   -4.03987e+05    7.26435e+04   -3.31343e+05    1.71115e+07    3.01359e+02
 Pres. DC (bar) Pressure (bar)   Constr. rmsd
   -2.48499e+02    3.66727e+02    0.00000e+00

           Step           Time
       71595000   143190.00000

   Energies (kJ/mol)
        G96Bond       G96Angle    Proper Dih.  Improper Dih.          LJ-14
    2.31086e+03    3.60984e+03    2.79433e+03    1.09854e+03   -3.46089e+02
     Coulomb-14        LJ (SR)  Disper. corr.   Coulomb (SR)   Coul. recip.
    2.81700e+04    5.85236e+04   -4.32698e+03   -4.97269e+05    2.91101e+03
      Potential    Kinetic En.   Total Energy  Conserved En.    Temperature
   -4.02524e+05    7.17853e+04   -3.30738e+05    1.71121e+07    2.97799e+02
 Pres. DC (bar) Pressure (bar)   Constr. rmsd
   -2.43700e+02   -1.26740e+02    0.00000e+00

           Step           Time
       71600000   143200.00000

   Energies (kJ/mol)
        G96Bond       G96Angle    Proper Dih.  Improper Dih.          LJ-14
    2.38775e+03    3.60778e+03    2.73883e+03    1.08782e+03   -2.77947e+02
     Coulomb-14        LJ (SR)  Disper. corr.   Coulomb (SR)   Coul. recip.
    2.80152e+04    5.83428e+04   -4.30286e+03   -4.97748e+05    2.92125e+03
      Potential    Kinetic En.   Total Energy  Conserved En.    Temperature
   -4.03228e+05    7.29936e+04   -3.30234e+05    1.71127e+07    3.02811e+02
 Pres. DC (bar) Pressure (bar)   Constr. rmsd
   -2.40993e+02   -3.49196e+02    0.00000e+00

           Step           Time
       71605000   143210.00000

   Energies (kJ/mol)
        G96Bond       G96Angle    Proper Dih.  Improper Dih.          LJ-14
    2.43094e+03    3.77676e+03    2.87500e+03    1.06064e+03   -3.36847e+02
     Coulomb-14        LJ (SR)  Disper. corr.   Coulomb (SR)   Coul. recip.
    2.81531e+04    5.80275e+04   -4.28208e+03   -4.96025e+05    2.98225e+03
      Potential    Kinetic En.   Total Energy  Conserved En.    Temperature
   -4.01338e+05    7.29494e+04   -3.28389e+05    1.71140e+07    3.02628e+02
 Pres. DC (bar) Pressure (bar)   Constr. rmsd
   -2.38675e+02   -4.85576e+02    0.00000e+00

           Step           Time
       71610000   143220.00000

   Energies (kJ/mol)
        G96Bond       G96Angle    Proper Dih.  Improper Dih.          LJ-14
    2.42283e+03    3.55490e+03    2.80752e+03    1.04659e+03   -3.06934e+02
     Coulomb-14        LJ (SR)  Disper. corr.   Coulomb (SR)   Coul. recip.
    2.83565e+04    5.93458e+04   -4.37073e+03   -4.99671e+05    2.90021e+03
      Potential    Kinetic En.   Total Energy  Conserved En.    Temperature
   -4.03915e+05    7.22520e+04   -3.31663e+05    1.71150e+07    2.99735e+02
 Pres. DC (bar) Pressure (bar)   Constr. rmsd
   -2.48647e+02    6.35518e+01    0.00000e+00

           Step           Time
       71615000   143230.00000

   Energies (kJ/mol)
        G96Bond       G96Angle    Proper Dih.  Improper Dih.          LJ-14
    2.30957e+03    3.67173e+03    2.83384e+03    1.04927e+03   -2.45507e+02
     Coulomb-14        LJ (SR)  Disper. corr.   Coulomb (SR)   Coul. recip.
    2.81720e+04    5.84562e+04   -4.35222e+03   -4.98144e+05    3.04657e+03
      Potential    Kinetic En.   Total Energy  Conserved En.    Temperature
   -4.03203e+05    7.23029e+04   -3.30900e+05    1.71155e+07    2.99946e+02
 Pres. DC (bar) Pressure (bar)   Constr. rmsd
   -2.46547e+02    1.16380e+02    0.00000e+00

           Step           Time
       71620000   143240.00000

   Energies (kJ/mol)
        G96Bond       G96Angle    Proper Dih.  Improper Dih.          LJ-14
    2.26292e+03    3.74118e+03    2.78419e+03    1.03989e+03   -2.77098e+02
     Coulomb-14        LJ (SR)  Disper. corr.   Coulomb (SR)   Coul. recip.
    2.82069e+04    5.68776e+04   -4.27242e+03   -4.95238e+05    3.13137e+03
      Potential    Kinetic En.   Total Energy  Conserved En.    Temperature
   -4.01744e+05    7.36234e+04   -3.28120e+05    1.71169e+07    3.05424e+02
 Pres. DC (bar) Pressure (bar)   Constr. rmsd
   -2.37601e+02   -5.81788e+02    0.00000e+00

           Step           Time
       71625000   143250.00000

   Energies (kJ/mol)
        G96Bond       G96Angle    Proper Dih.  Improper Dih.          LJ-14
    2.33240e+03    3.60605e+03    2.82873e+03    1.06576e+03   -3.75025e+02
     Coulomb-14        LJ (SR)  Disper. corr.   Coulomb (SR)   Coul. recip.
    2.80963e+04    5.99011e+04   -4.32797e+03   -4.99105e+05    3.00992e+03
      Potential    Kinetic En.   Total Energy  Conserved En.    Temperature
   -4.02968e+05    7.23611e+04   -3.30607e+05    1.71200e+07    3.00188e+02
 Pres. DC (bar) Pressure (bar)   Constr. rmsd
   -2.43812e+02   -2.13122e+01    0.00000e+00

           Step           Time
       71630000   143260.00000

   Energies (kJ/mol)
        G96Bond       G96Angle    Proper Dih.  Improper Dih.          LJ-14
    2.31749e+03    3.71980e+03    2.83081e+03    1.12784e+03   -2.92698e+02
     Coulomb-14        LJ (SR)  Disper. corr.   Coulomb (SR)   Coul. recip.
    2.81429e+04    5.94494e+04   -4.35131e+03   -4.98595e+05    3.02461e+03
      Potential    Kinetic En.   Total Energy  Conserved En.    Temperature
   -4.02627e+05    7.23656e+04   -3.30261e+05    1.71212e+07    3.00206e+02
 Pres. DC (bar) Pressure (bar)   Constr. rmsd
   -2.46444e+02    2.70571e+02    0.00000e+00

           Step           Time
       71635000   143270.00000

   Energies (kJ/mol)
        G96Bond       G96Angle    Proper Dih.  Improper Dih.          LJ-14
    2.19232e+03    3.72097e+03    2.76576e+03    1.08808e+03   -2.06263e+02
     Coulomb-14        LJ (SR)  Disper. corr.   Coulomb (SR)   Coul. recip.
    2.80981e+04    5.82860e+04   -4.32379e+03   -4.96367e+05    3.03683e+03
      Potential    Kinetic En.   Total Energy  Conserved En.    Temperature
   -4.01709e+05    7.21337e+04   -3.29576e+05    1.71229e+07    2.99244e+02
 Pres. DC (bar) Pressure (bar)   Constr. rmsd
   -2.43341e+02    2.66757e+01    0.00000e+00

           Step           Time
       71640000   143280.00000

   Energies (kJ/mol)
        G96Bond       G96Angle    Proper Dih.  Improper Dih.          LJ-14
    2.19072e+03    3.80998e+03    2.68727e+03    1.11843e+03   -3.36253e+02
     Coulomb-14        LJ (SR)  Disper. corr.   Coulomb (SR)   Coul. recip.
    2.78688e+04    5.72782e+04   -4.31776e+03   -4.95351e+05    3.10639e+03
      Potential    Kinetic En.   Total Energy  Conserved En.    Temperature
   -4.01946e+05    7.26175e+04   -3.29328e+05    1.71241e+07    3.01251e+02
 Pres. DC (bar) Pressure (bar)   Constr. rmsd
   -2.42663e+02   -1.45138e+02    0.00000e+00

           Step           Time
       71645000   143290.00000

   Energies (kJ/mol)
        G96Bond       G96Angle    Proper Dih.  Improper Dih.          LJ-14
    2.17819e+03    3.80004e+03    2.85844e+03    1.04561e+03   -2.74421e+02
     Coulomb-14        LJ (SR)  Disper. corr.   Coulomb (SR)   Coul. recip.
    2.81096e+04    5.89147e+04   -4.34019e+03   -4.98438e+05    3.03554e+03
      Potential    Kinetic En.   Total Energy  Conserved En.    Temperature
   -4.03111e+05    7.21489e+04   -3.30962e+05    1.71248e+07    2.99307e+02
 Pres. DC (bar) Pressure (bar)   Constr. rmsd
   -2.45189e+02    6.84580e+01    0.00000e+00

           Step           Time
       71650000   143300.00000

   Energies (kJ/mol)
        G96Bond       G96Angle    Proper Dih.  Improper Dih.          LJ-14
    2.27708e+03    3.55354e+03    2.83630e+03    1.03279e+03   -2.00839e+02
     Coulomb-14        LJ (SR)  Disper. corr.   Coulomb (SR)   Coul. recip.
    2.80960e+04    5.86722e+04   -4.32408e+03   -4.98807e+05    3.01620e+03
      Potential    Kinetic En.   Total Energy  Conserved En.    Temperature
   -4.03848e+05    7.24803e+04   -3.31368e+05    1.71253e+07    3.00682e+02
 Pres. DC (bar) Pressure (bar)   Constr. rmsd
   -2.43374e+02   -2.04819e+02    0.00000e+00

           Step           Time
       71655000   143310.00000

   Energies (kJ/mol)
        G96Bond       G96Angle    Proper Dih.  Improper Dih.          LJ-14
    2.28619e+03    3.73126e+03    2.73840e+03    1.08119e+03   -3.27116e+02
     Coulomb-14        LJ (SR)  Disper. corr.   Coulomb (SR)   Coul. recip.
    2.79224e+04    5.92642e+04   -4.33693e+03   -4.98732e+05    2.99770e+03
      Potential    Kinetic En.   Total Energy  Conserved En.    Temperature
   -4.03375e+05    7.22582e+04   -3.31116e+05    1.71263e+07    2.99761e+02
 Pres. DC (bar) Pressure (bar)   Constr. rmsd
   -2.44820e+02    2.80165e+01    0.00000e+00

           Step           Time
       71660000   143320.00000

   Energies (kJ/mol)
        G96Bond       G96Angle    Proper Dih.  Improper Dih.          LJ-14
    2.24424e+03    3.90237e+03    2.84359e+03    1.08269e+03   -2.29283e+02
     Coulomb-14        LJ (SR)  Disper. corr.   Coulomb (SR)   Coul. recip.
    2.80233e+04    5.85877e+04   -4.31705e+03   -4.97096e+05    3.04322e+03
      Potential    Kinetic En.   Total Energy  Conserved En.    Temperature
   -4.01916e+05    7.25615e+04   -3.29354e+05    1.71265e+07    3.01019e+02
 Pres. DC (bar) Pressure (bar)   Constr. rmsd
   -2.42584e+02    5.72830e+01    0.00000e+00

           Step           Time
       71665000   143330.00000

   Energies (kJ/mol)
        G96Bond       G96Angle    Proper Dih.  Improper Dih.          LJ-14
    2.25428e+03    3.59575e+03    2.74605e+03    1.12003e+03   -2.53371e+02
     Coulomb-14        LJ (SR)  Disper. corr.   Coulomb (SR)   Coul. recip.
    2.80436e+04    6.03816e+04   -4.35519e+03   -4.99885e+05    2.91586e+03
      Potential    Kinetic En.   Total Energy  Conserved En.    Temperature
   -4.03436e+05    7.23667e+04   -3.31069e+05    1.71271e+07    3.00211e+02
 Pres. DC (bar) Pressure (bar)   Constr. rmsd
   -2.46884e+02    4.75310e+02    0.00000e+00

           Step           Time
       71670000   143340.00000

   Energies (kJ/mol)
        G96Bond       G96Angle    Proper Dih.  Improper Dih.          LJ-14
    2.46944e+03    3.77188e+03    2.90531e+03    1.02444e+03   -3.14185e+02
     Coulomb-14        LJ (SR)  Disper. corr.   Coulomb (SR)   Coul. recip.
    2.80636e+04    5.89569e+04   -4.35018e+03   -4.96945e+05    3.05174e+03
      Potential    Kinetic En.   Total Energy  Conserved En.    Temperature
   -4.01366e+05    7.26041e+04   -3.28762e+05    1.71279e+07    3.01196e+02
 Pres. DC (bar) Pressure (bar)   Constr. rmsd
   -2.46317e+02    1.52214e+02    0.00000e+00

           Step           Time
       71675000   143350.00000

   Energies (kJ/mol)
        G96Bond       G96Angle    Proper Dih.  Improper Dih.          LJ-14
    2.21504e+03    3.49435e+03    2.84235e+03    1.02367e+03   -1.78575e+02
     Coulomb-14        LJ (SR)  Disper. corr.   Coulomb (SR)   Coul. recip.
    2.79805e+04    5.90301e+04   -4.29576e+03   -4.98354e+05    3.02116e+03
      Potential    Kinetic En.   Total Energy  Conserved En.    Temperature
   -4.03221e+05    7.21443e+04   -3.31077e+05    1.71286e+07    2.99288e+02
 Pres. DC (bar) Pressure (bar)   Constr. rmsd
   -2.40200e+02   -6.74386e+01    0.00000e+00

           Step           Time
       71680000   143360.00000

   Energies (kJ/mol)
        G96Bond       G96Angle    Proper Dih.  Improper Dih.          LJ-14
    2.30073e+03    3.68403e+03    2.96652e+03    1.12722e+03   -3.38040e+02
     Coulomb-14        LJ (SR)  Disper. corr.   Coulomb (SR)   Coul. recip.
    2.82323e+04    5.72622e+04   -4.30604e+03   -4.95815e+05    2.99273e+03
      Potential    Kinetic En.   Total Energy  Conserved En.    Temperature
   -4.01894e+05    7.22455e+04   -3.29648e+05    1.71308e+07    2.99708e+02
 Pres. DC (bar) Pressure (bar)   Constr. rmsd
   -2.41349e+02   -4.26071e+02    0.00000e+00

           Step           Time
       71685000   143370.00000

   Energies (kJ/mol)
        G96Bond       G96Angle    Proper Dih.  Improper Dih.          LJ-14
    2.31369e+03    3.73106e+03    2.78215e+03    1.12963e+03   -2.83744e+02
     Coulomb-14        LJ (SR)  Disper. corr.   Coulomb (SR)   Coul. recip.
    2.80333e+04    5.76636e+04   -4.29505e+03   -4.97062e+05    3.03343e+03
      Potential    Kinetic En.   Total Energy  Conserved En.    Temperature
   -4.02954e+05    7.25289e+04   -3.30425e+05    1.71324e+07    3.00884e+02
 Pres. DC (bar) Pressure (bar)   Constr. rmsd
   -2.40121e+02   -3.92428e+02    0.00000e+00

           Step           Time
       71690000   143380.00000

   Energies (kJ/mol)
        G96Bond       G96Angle    Proper Dih.  Improper Dih.          LJ-14
    2.31748e+03    3.58557e+03    2.86556e+03    1.13642e+03   -2.74505e+02
     Coulomb-14        LJ (SR)  Disper. corr.   Coulomb (SR)   Coul. recip.
    2.80258e+04    6.00286e+04   -4.37453e+03   -5.00313e+05    2.89940e+03
      Potential    Kinetic En.   Total Energy  Conserved En.    Temperature
   -4.04103e+05    7.24594e+04   -3.31643e+05    1.71331e+07    3.00595e+02
 Pres. DC (bar) Pressure (bar)   Constr. rmsd
   -2.49078e+02    3.95923e+02    0.00000e+00

           Step           Time
       71695000   143390.00000

   Energies (kJ/mol)
        G96Bond       G96Angle    Proper Dih.  Improper Dih.          LJ-14
    2.29377e+03    3.50530e+03    2.73405e+03    1.09594e+03   -3.36326e+02
     Coulomb-14        LJ (SR)  Disper. corr.   Coulomb (SR)   Coul. recip.
    2.78600e+04    5.74253e+04   -4.28810e+03   -4.95459e+05    3.03928e+03
      Potential    Kinetic En.   Total Energy  Conserved En.    Temperature
   -4.02130e+05    7.16064e+04   -3.30523e+05    1.71345e+07    2.97057e+02
 Pres. DC (bar) Pressure (bar)   Constr. rmsd
   -2.39345e+02   -4.03902e+02    0.00000e+00

           Step           Time
       71700000   143400.00000

   Energies (kJ/mol)
        G96Bond       G96Angle    Proper Dih.  Improper Dih.          LJ-14
    2.29244e+03    3.53725e+03    2.81788e+03    1.03261e+03   -2.00699e+02
     Coulomb-14        LJ (SR)  Disper. corr.   Coulomb (SR)   Coul. recip.
    2.80309e+04    5.88643e+04   -4.30704e+03   -4.97872e+05    3.08262e+03
      Potential    Kinetic En.   Total Energy  Conserved En.    Temperature
   -4.02721e+05    7.18575e+04   -3.30864e+05    1.71362e+07    2.98098e+02
 Pres. DC (bar) Pressure (bar)   Constr. rmsd
   -2.41462e+02    4.79719e+01    0.00000e+00

           Step           Time
       71705000   143410.00000

   Energies (kJ/mol)
        G96Bond       G96Angle    Proper Dih.  Improper Dih.          LJ-14
    2.31358e+03    3.61715e+03    2.69522e+03    1.05273e+03   -2.77683e+02
     Coulomb-14        LJ (SR)  Disper. corr.   Coulomb (SR)   Coul. recip.
    2.79625e+04    5.84109e+04   -4.33450e+03   -4.96515e+05    3.10098e+03
      Potential    Kinetic En.   Total Energy  Conserved En.    Temperature
   -4.01974e+05    7.27861e+04   -3.29188e+05    1.71367e+07    3.01951e+02
 Pres. DC (bar) Pressure (bar)   Constr. rmsd
   -2.44547e+02   -3.68345e+01    0.00000e+00

           Step           Time
       71710000   143420.00000

   Energies (kJ/mol)
        G96Bond       G96Angle    Proper Dih.  Improper Dih.          LJ-14
    2.41860e+03    3.68563e+03    2.75599e+03    1.09822e+03   -2.49516e+02
     Coulomb-14        LJ (SR)  Disper. corr.   Coulomb (SR)   Coul. recip.
    2.78718e+04    5.85315e+04   -4.33098e+03   -4.96999e+05    3.14922e+03
      Potential    Kinetic En.   Total Energy  Conserved En.    Temperature
   -4.02068e+05    7.25356e+04   -3.29533e+05    1.71371e+07    3.00912e+02
 Pres. DC (bar) Pressure (bar)   Constr. rmsd
   -2.44149e+02    9.52842e+00    0.00000e+00

           Step           Time
       71715000   143430.00000

   Energies (kJ/mol)
        G96Bond       G96Angle    Proper Dih.  Improper Dih.          LJ-14
    2.17739e+03    3.50842e+03    2.87026e+03    1.06056e+03   -3.04800e+02
     Coulomb-14        LJ (SR)  Disper. corr.   Coulomb (SR)   Coul. recip.
    2.81013e+04    5.76634e+04   -4.26016e+03   -4.95431e+05    3.11656e+03
      Potential    Kinetic En.   Total Energy  Conserved En.    Temperature
   -4.01498e+05    7.15573e+04   -3.29941e+05    1.71386e+07    2.96853e+02
 Pres. DC (bar) Pressure (bar)   Constr. rmsd
   -2.36240e+02   -3.70386e+02    0.00000e+00

           Step           Time
       71720000   143440.00000

   Energies (kJ/mol)
        G96Bond       G96Angle    Proper Dih.  Improper Dih.          LJ-14
    2.32846e+03    3.86710e+03    2.68348e+03    1.12210e+03   -2.72646e+02
     Coulomb-14        LJ (SR)  Disper. corr.   Coulomb (SR)   Coul. recip.
    2.79074e+04    5.91101e+04   -4.33807e+03   -4.98350e+05    3.01298e+03
      Potential    Kinetic En.   Total Energy  Conserved En.    Temperature
   -4.02929e+05    7.21819e+04   -3.30747e+05    1.71394e+07    2.99444e+02
 Pres. DC (bar) Pressure (bar)   Constr. rmsd
   -2.44949e+02    1.89771e+02    0.00000e+00

           Step           Time
       71725000   143450.00000

   Energies (kJ/mol)
        G96Bond       G96Angle    Proper Dih.  Improper Dih.          LJ-14
    2.34157e+03    3.71747e+03    2.80762e+03    1.10504e+03   -3.03717e+02
     Coulomb-14        LJ (SR)  Disper. corr.   Coulomb (SR)   Coul. recip.
    2.79007e+04    5.85727e+04   -4.34083e+03   -4.97988e+05    2.98820e+03
      Potential    Kinetic En.   Total Energy  Conserved En.    Temperature
   -4.03199e+05    7.22127e+04   -3.30986e+05    1.71402e+07    2.99572e+02
 Pres. DC (bar) Pressure (bar)   Constr. rmsd
   -2.45260e+02   -2.00338e+02    0.00000e+00

           Step           Time
       71730000   143460.00000

   Energies (kJ/mol)
        G96Bond       G96Angle    Proper Dih.  Improper Dih.          LJ-14
    2.35815e+03    3.68632e+03    2.79171e+03    1.11030e+03   -3.00724e+02
     Coulomb-14        LJ (SR)  Disper. corr.   Coulomb (SR)   Coul. recip.
    2.80099e+04    5.89920e+04   -4.33130e+03   -4.97823e+05    3.03954e+03
      Potential    Kinetic En.   Total Energy  Conserved En.    Temperature
   -4.02467e+05    7.34234e+04   -3.29044e+05    1.71407e+07    3.04594e+02
 Pres. DC (bar) Pressure (bar)   Constr. rmsd
   -2.44186e+02    2.22716e+02    0.00000e+00

           Step           Time
       71735000   143470.00000

   Energies (kJ/mol)
        G96Bond       G96Angle    Proper Dih.  Improper Dih.          LJ-14
    2.35977e+03    3.49380e+03    2.76606e+03    1.13060e+03   -3.28528e+02
     Coulomb-14        LJ (SR)  Disper. corr.   Coulomb (SR)   Coul. recip.
    2.78996e+04    5.95400e+04   -4.33634e+03   -4.99713e+05    2.99756e+03
      Potential    Kinetic En.   Total Energy  Conserved En.    Temperature
   -4.04191e+05    7.29311e+04   -3.31259e+05    1.71437e+07    3.02552e+02
 Pres. DC (bar) Pressure (bar)   Constr. rmsd
   -2.44753e+02   -6.13004e+01    0.00000e+00

           Step           Time
       71740000   143480.00000

   Energies (kJ/mol)
        G96Bond       G96Angle    Proper Dih.  Improper Dih.          LJ-14
    2.20575e+03    3.77532e+03    2.81368e+03    1.09620e+03   -2.62364e+02
     Coulomb-14        LJ (SR)  Disper. corr.   Coulomb (SR)   Coul. recip.
    2.78380e+04    5.73831e+04   -4.33189e+03   -4.95834e+05    2.96824e+03
      Potential    Kinetic En.   Total Energy  Conserved En.    Temperature
   -4.02348e+05    7.23965e+04   -3.29952e+05    1.71443e+07    3.00334e+02
 Pres. DC (bar) Pressure (bar)   Constr. rmsd
   -2.44253e+02   -1.66815e+02    0.00000e+00

           Step           Time
       71745000   143490.00000

   Energies (kJ/mol)
        G96Bond       G96Angle    Proper Dih.  Improper Dih.          LJ-14
    2.44481e+03    3.75415e+03    2.75346e+03    1.16450e+03   -3.49603e+02
     Coulomb-14        LJ (SR)  Disper. corr.   Coulomb (SR)   Coul. recip.
    2.77765e+04    5.91175e+04   -4.36176e+03   -4.98823e+05    2.91847e+03
      Potential    Kinetic En.   Total Energy  Conserved En.    Temperature
   -4.03605e+05    7.27935e+04   -3.30812e+05    1.71452e+07    3.01981e+02
 Pres. DC (bar) Pressure (bar)   Constr. rmsd
   -2.47628e+02   -1.07741e+02    0.00000e+00

           Step           Time
       71750000   143500.00000

   Energies (kJ/mol)
        G96Bond       G96Angle    Proper Dih.  Improper Dih.          LJ-14
    2.39718e+03    3.69951e+03    2.77893e+03    1.08454e+03   -2.51997e+02
     Coulomb-14        LJ (SR)  Disper. corr.   Coulomb (SR)   Coul. recip.
    2.79518e+04    5.83938e+04   -4.34249e+03   -4.96522e+05    2.97765e+03
      Potential    Kinetic En.   Total Energy  Conserved En.    Temperature
   -4.01833e+05    7.20930e+04   -3.29740e+05    1.71466e+07    2.99076e+02
 Pres. DC (bar) Pressure (bar)   Constr. rmsd
   -2.45448e+02    1.82808e+02    0.00000e+00

           Step           Time
       71755000   143510.00000

   Energies (kJ/mol)
        G96Bond       G96Angle    Proper Dih.  Improper Dih.          LJ-14
    2.30950e+03    3.58816e+03    2.73493e+03    1.10059e+03   -2.54971e+02
     Coulomb-14        LJ (SR)  Disper. corr.   Coulomb (SR)   Coul. recip.
    2.79341e+04    6.08446e+04   -4.37498e+03   -5.01281e+05    2.89791e+03
      Potential    Kinetic En.   Total Energy  Conserved En.    Temperature
   -4.04501e+05    7.27295e+04   -3.31772e+05    1.71480e+07    3.01716e+02
 Pres. DC (bar) Pressure (bar)   Constr. rmsd
   -2.49130e+02    5.19514e+02    0.00000e+00

           Step           Time
       71760000   143520.00000

   Energies (kJ/mol)
        G96Bond       G96Angle    Proper Dih.  Improper Dih.          LJ-14
    2.42706e+03    3.55888e+03    2.64427e+03    1.10472e+03   -3.28436e+02
     Coulomb-14        LJ (SR)  Disper. corr.   Coulomb (SR)   Coul. recip.
    2.80491e+04    5.80468e+04   -4.32529e+03   -4.96951e+05    3.00577e+03
      Potential    Kinetic En.   Total Energy  Conserved En.    Temperature
   -4.02768e+05    7.33073e+04   -3.29460e+05    1.71503e+07    3.04113e+02
 Pres. DC (bar) Pressure (bar)   Constr. rmsd
   -2.43509e+02   -3.10194e+02    0.00000e+00

           Step           Time
       71765000   143530.00000

   Energies (kJ/mol)
        G96Bond       G96Angle    Proper Dih.  Improper Dih.          LJ-14
    2.34858e+03    3.60859e+03    2.72924e+03    1.14922e+03   -3.09431e+02
     Coulomb-14        LJ (SR)  Disper. corr.   Coulomb (SR)   Coul. recip.
    2.77248e+04    5.89574e+04   -4.39253e+03   -4.98699e+05    2.97478e+03
      Potential    Kinetic En.   Total Energy  Conserved En.    Temperature
   -4.03909e+05    7.29077e+04   -3.31001e+05    1.71509e+07    3.02455e+02
 Pres. DC (bar) Pressure (bar)   Constr. rmsd
   -2.51130e+02    7.72786e+01    0.00000e+00

           Step           Time
       71770000   143540.00000

   Energies (kJ/mol)
        G96Bond       G96Angle    Proper Dih.  Improper Dih.          LJ-14
    2.46940e+03    3.68036e+03    2.68479e+03    1.07208e+03   -3.26004e+02
     Coulomb-14        LJ (SR)  Disper. corr.   Coulomb (SR)   Coul. recip.
    2.79644e+04    5.84434e+04   -4.29953e+03   -4.97851e+05    3.07957e+03
      Potential    Kinetic En.   Total Energy  Conserved En.    Temperature
   -4.03082e+05    7.24766e+04   -3.30606e+05    1.71516e+07    3.00667e+02
 Pres. DC (bar) Pressure (bar)   Constr. rmsd
   -2.40622e+02   -2.63152e+02    0.00000e+00

           Step           Time
       71775000   143550.00000

   Energies (kJ/mol)
        G96Bond       G96Angle    Proper Dih.  Improper Dih.          LJ-14
    2.25871e+03    3.57482e+03    2.80415e+03    1.05231e+03   -2.81501e+02
     Coulomb-14        LJ (SR)  Disper. corr.   Coulomb (SR)   Coul. recip.
    2.78711e+04    6.05202e+04   -4.34650e+03   -5.00048e+05    2.99408e+03
      Potential    Kinetic En.   Total Energy  Conserved En.    Temperature
   -4.03601e+05    7.20224e+04   -3.31578e+05    1.71523e+07    2.98782e+02
 Pres. DC (bar) Pressure (bar)   Constr. rmsd
   -2.45901e+02    2.41076e+02    0.00000e+00

           Step           Time
       71780000   143560.00000

   Energies (kJ/mol)
        G96Bond       G96Angle    Proper Dih.  Improper Dih.          LJ-14
    2.29803e+03    3.65350e+03    2.70621e+03    1.12984e+03   -3.14510e+02
     Coulomb-14        LJ (SR)  Disper. corr.   Coulomb (SR)   Coul. recip.
    2.78253e+04    5.84411e+04   -4.35777e+03   -4.98072e+05    2.99862e+03
      Potential    Kinetic En.   Total Energy  Conserved En.    Temperature
   -4.03691e+05    7.18709e+04   -3.31820e+05    1.71550e+07    2.98154e+02
 Pres. DC (bar) Pressure (bar)   Constr. rmsd
   -2.47176e+02    1.71715e+02    0.00000e+00

           Step           Time
       71785000   143570.00000

   Energies (kJ/mol)
        G96Bond       G96Angle    Proper Dih.  Improper Dih.          LJ-14
    2.43417e+03    3.76059e+03    2.81843e+03    1.15126e+03   -2.98954e+02
     Coulomb-14        LJ (SR)  Disper. corr.   Coulomb (SR)   Coul. recip.
    2.79071e+04    5.94768e+04   -4.35259e+03   -4.98687e+05    3.01104e+03
      Potential    Kinetic En.   Total Energy  Conserved En.    Temperature
   -4.02779e+05    7.27128e+04   -3.30067e+05    1.71564e+07    3.01646e+02
 Pres. DC (bar) Pressure (bar)   Constr. rmsd
   -2.46589e+02    1.52838e+02    0.00000e+00

           Step           Time
       71790000   143580.00000

   Energies (kJ/mol)
        G96Bond       G96Angle    Proper Dih.  Improper Dih.          LJ-14
    2.23479e+03    3.55960e+03    2.83858e+03    1.10284e+03   -3.26031e+02
     Coulomb-14        LJ (SR)  Disper. corr.   Coulomb (SR)   Coul. recip.
    2.79959e+04    5.87844e+04   -4.32133e+03   -4.97725e+05    3.09429e+03
      Potential    Kinetic En.   Total Energy  Conserved En.    Temperature
   -4.02761e+05    7.21578e+04   -3.30604e+05    1.71572e+07    2.99344e+02
 Pres. DC (bar) Pressure (bar)   Constr. rmsd
   -2.43064e+02   -6.09537e+01    0.00000e+00

           Step           Time
       71795000   143590.00000

   Energies (kJ/mol)
        G96Bond       G96Angle    Proper Dih.  Improper Dih.          LJ-14
    2.39625e+03    3.58285e+03    2.74211e+03    1.05996e+03   -2.69128e+02
     Coulomb-14        LJ (SR)  Disper. corr.   Coulomb (SR)   Coul. recip.
    2.79639e+04    5.90845e+04   -4.33921e+03   -4.98691e+05    2.97084e+03
      Potential    Kinetic En.   Total Energy  Conserved En.    Temperature
   -4.03499e+05    7.20707e+04   -3.31428e+05    1.71578e+07    2.98983e+02
 Pres. DC (bar) Pressure (bar)   Constr. rmsd
   -2.45078e+02   -2.17416e+01    0.00000e+00

           Step           Time
       71800000   143600.00000

   Energies (kJ/mol)
        G96Bond       G96Angle    Proper Dih.  Improper Dih.          LJ-14
    2.32239e+03    3.70173e+03    2.88026e+03    1.01631e+03   -3.38504e+02
     Coulomb-14        LJ (SR)  Disper. corr.   Coulomb (SR)   Coul. recip.
    2.77251e+04    5.81611e+04   -4.32160e+03   -4.97433e+05    3.04314e+03
      Potential    Kinetic En.   Total Energy  Conserved En.    Temperature
   -4.03243e+05    7.18680e+04   -3.31375e+05    1.71587e+07    2.98142e+02
 Pres. DC (bar) Pressure (bar)   Constr. rmsd
   -2.43094e+02   -2.48627e+02    0.00000e+00

           Step           Time
       71805000   143610.00000

   Energies (kJ/mol)
        G96Bond       G96Angle    Proper Dih.  Improper Dih.          LJ-14
    2.15364e+03    3.62437e+03    2.74971e+03    1.06957e+03   -3.28164e+02
     Coulomb-14        LJ (SR)  Disper. corr.   Coulomb (SR)   Coul. recip.
    2.79234e+04    5.89869e+04   -4.34778e+03   -4.99283e+05    3.00068e+03
      Potential    Kinetic En.   Total Energy  Conserved En.    Temperature
   -4.04451e+05    7.14487e+04   -3.33002e+05    1.71590e+07    2.96402e+02
 Pres. DC (bar) Pressure (bar)   Constr. rmsd
   -2.46046e+02    6.48037e+01    0.00000e+00

           Step           Time
       71810000   143620.00000

   Energies (kJ/mol)
        G96Bond       G96Angle    Proper Dih.  Improper Dih.          LJ-14
    2.40842e+03    3.63218e+03    2.84454e+03    1.02354e+03   -3.44483e+02
     Coulomb-14        LJ (SR)  Disper. corr.   Coulomb (SR)   Coul. recip.
    2.79097e+04    5.91286e+04   -4.29944e+03   -4.97824e+05    2.99499e+03
      Potential    Kinetic En.   Total Energy  Conserved En.    Temperature
   -4.02526e+05    7.35402e+04   -3.28985e+05    1.71595e+07    3.05079e+02
 Pres. DC (bar) Pressure (bar)   Constr. rmsd
   -2.40611e+02    5.01673e+01    0.00000e+00

           Step           Time
       71815000   143630.00000

   Energies (kJ/mol)
        G96Bond       G96Angle    Proper Dih.  Improper Dih.          LJ-14
    2.29784e+03    3.72728e+03    2.72174e+03    1.11178e+03   -3.60174e+02
     Coulomb-14        LJ (SR)  Disper. corr.   Coulomb (SR)   Coul. recip.
    2.79936e+04    5.83632e+04   -4.26741e+03   -4.97017e+05    3.02173e+03
      Potential    Kinetic En.   Total Energy  Conserved En.    Temperature
   -4.02407e+05    7.10350e+04   -3.31372e+05    1.71601e+07    2.94686e+02
 Pres. DC (bar) Pressure (bar)   Constr. rmsd
   -2.37044e+02   -4.05965e+02    0.00000e+00

           Step           Time
       71820000   143640.00000

   Energies (kJ/mol)
        G96Bond       G96Angle    Proper Dih.  Improper Dih.          LJ-14
    2.47007e+03    3.81452e+03    2.63722e+03    1.10425e+03   -2.79910e+02
     Coulomb-14        LJ (SR)  Disper. corr.   Coulomb (SR)   Coul. recip.
    2.79364e+04    5.91347e+04   -4.34788e+03   -4.99281e+05    3.04709e+03
      Potential    Kinetic En.   Total Energy  Conserved En.    Temperature
   -4.03765e+05    7.30500e+04   -3.30715e+05    1.71609e+07    3.03045e+02
 Pres. DC (bar) Pressure (bar)   Constr. rmsd
   -2.46057e+02   -6.17276e+01    0.00000e+00

           Step           Time
       71825000   143650.00000

   Energies (kJ/mol)
        G96Bond       G96Angle    Proper Dih.  Improper Dih.          LJ-14
    2.40225e+03    3.81905e+03    2.66954e+03    1.12959e+03   -3.29302e+02
     Coulomb-14        LJ (SR)  Disper. corr.   Coulomb (SR)   Coul. recip.
    2.79093e+04    5.97653e+04   -4.35905e+03   -4.99691e+05    2.96537e+03
      Potential    Kinetic En.   Total Energy  Conserved En.    Temperature
   -4.03719e+05    7.21242e+04   -3.31595e+05    1.71614e+07    2.99205e+02
 Pres. DC (bar) Pressure (bar)   Constr. rmsd
   -2.47321e+02    2.68981e+02    0.00000e+00

           Step           Time
       71830000   143660.00000

   Energies (kJ/mol)
        G96Bond       G96Angle    Proper Dih.  Improper Dih.          LJ-14
    2.31868e+03    3.67260e+03    2.73371e+03    1.04123e+03   -2.08609e+02
     Coulomb-14        LJ (SR)  Disper. corr.   Coulomb (SR)   Coul. recip.
    2.78032e+04    5.87606e+04   -4.35785e+03   -4.97510e+05    2.94973e+03
      Potential    Kinetic En.   Total Energy  Conserved En.    Temperature
   -4.02797e+05    7.22187e+04   -3.30578e+05    1.71626e+07    2.99597e+02
 Pres. DC (bar) Pressure (bar)   Constr. rmsd
   -2.47185e+02    2.87368e+02    0.00000e+00

           Step           Time
       71835000   143670.00000

   Energies (kJ/mol)
        G96Bond       G96Angle    Proper Dih.  Improper Dih.          LJ-14
    2.42494e+03    3.82512e+03    2.62579e+03    1.13514e+03   -3.69949e+02
     Coulomb-14        LJ (SR)  Disper. corr.   Coulomb (SR)   Coul. recip.
    2.79588e+04    5.81799e+04   -4.29358e+03   -4.95972e+05    3.11024e+03
      Potential    Kinetic En.   Total Energy  Conserved En.    Temperature
   -4.01376e+05    7.15007e+04   -3.29875e+05    1.71637e+07    2.96618e+02
 Pres. DC (bar) Pressure (bar)   Constr. rmsd
   -2.39956e+02   -3.34625e+02    0.00000e+00

           Step           Time
       71840000   143680.00000

   Energies (kJ/mol)
        G96Bond       G96Angle    Proper Dih.  Improper Dih.          LJ-14
    2.40578e+03    3.61452e+03    2.75326e+03    1.01320e+03   -2.89156e+02
     Coulomb-14        LJ (SR)  Disper. corr.   Coulomb (SR)   Coul. recip.
    2.81051e+04    5.84832e+04   -4.30801e+03   -4.95963e+05    3.08231e+03
      Potential    Kinetic En.   Total Energy  Conserved En.    Temperature
   -4.01103e+05    7.16695e+04   -3.29434e+05    1.71642e+07    2.97319e+02
 Pres. DC (bar) Pressure (bar)   Constr. rmsd
   -2.41570e+02   -1.88412e+02    0.00000e+00

           Step           Time
       71845000   143690.00000

   Energies (kJ/mol)
        G96Bond       G96Angle    Proper Dih.  Improper Dih.          LJ-14
    2.35999e+03    3.80772e+03    2.75568e+03    1.12708e+03   -3.01504e+02
     Coulomb-14        LJ (SR)  Disper. corr.   Coulomb (SR)   Coul. recip.
    2.80520e+04    5.68817e+04   -4.30381e+03   -4.95199e+05    3.13535e+03
      Potential    Kinetic En.   Total Energy  Conserved En.    Temperature
   -4.01685e+05    7.26292e+04   -3.29056e+05    1.71651e+07    3.01300e+02
 Pres. DC (bar) Pressure (bar)   Constr. rmsd
   -2.41100e+02   -5.87955e+02    0.00000e+00

           Step           Time
       71850000   143700.00000

   Energies (kJ/mol)
        G96Bond       G96Angle    Proper Dih.  Improper Dih.          LJ-14
    2.29824e+03    3.78396e+03    2.74350e+03    1.09443e+03   -2.75262e+02
     Coulomb-14        LJ (SR)  Disper. corr.   Coulomb (SR)   Coul. recip.
    2.77788e+04    5.78300e+04   -4.29053e+03   -4.95291e+05    3.00467e+03
      Potential    Kinetic En.   Total Energy  Conserved En.    Temperature
   -4.01323e+05    7.32186e+04   -3.28104e+05    1.71665e+07    3.03745e+02
 Pres. DC (bar) Pressure (bar)   Constr. rmsd
   -2.39617e+02   -1.71283e+02    0.00000e+00

           Step           Time
       71855000   143710.00000

   Energies (kJ/mol)
        G96Bond       G96Angle    Proper Dih.  Improper Dih.          LJ-14
    2.48014e+03    3.58128e+03    2.69454e+03    1.09425e+03   -3.00035e+02
     Coulomb-14        LJ (SR)  Disper. corr.   Coulomb (SR)   Coul. recip.
    2.79613e+04    5.80379e+04   -4.29531e+03   -4.96307e+05    2.98135e+03
      Potential    Kinetic En.   Total Energy  Conserved En.    Temperature
   -4.02072e+05    7.23421e+04   -3.29730e+05    1.71686e+07    3.00109e+02
 Pres. DC (bar) Pressure (bar)   Constr. rmsd
   -2.40149e+02   -3.38096e+02    0.00000e+00

           Step           Time
       71860000   143720.00000

   Energies (kJ/mol)
        G96Bond       G96Angle    Proper Dih.  Improper Dih.          LJ-14
    2.29238e+03    3.71000e+03    2.63443e+03    1.14772e+03   -2.96957e+02
     Coulomb-14        LJ (SR)  Disper. corr.   Coulomb (SR)   Coul. recip.
    2.79227e+04    5.73706e+04   -4.24849e+03   -4.95018e+05    3.08090e+03
      Potential    Kinetic En.   Total Energy  Conserved En.    Temperature
   -4.01405e+05    7.16590e+04   -3.29746e+05    1.71698e+07    2.97275e+02
 Pres. DC (bar) Pressure (bar)   Constr. rmsd
   -2.34949e+02   -3.91241e+02    0.00000e+00

           Step           Time
       71865000   143730.00000

   Energies (kJ/mol)
        G96Bond       G96Angle    Proper Dih.  Improper Dih.          LJ-14
    2.37309e+03    3.43636e+03    2.75818e+03    1.08766e+03   -2.15113e+02
     Coulomb-14        LJ (SR)  Disper. corr.   Coulomb (SR)   Coul. recip.
    2.80671e+04    6.10895e+04   -4.42144e+03   -5.01621e+05    2.97716e+03
      Potential    Kinetic En.   Total Energy  Conserved En.    Temperature
   -4.04468e+05    7.24995e+04   -3.31969e+05    1.71726e+07    3.00762e+02
 Pres. DC (bar) Pressure (bar)   Constr. rmsd
   -2.54443e+02    7.98486e+02    0.00000e+00

           Step           Time
       71870000   143740.00000

   Energies (kJ/mol)
        G96Bond       G96Angle    Proper Dih.  Improper Dih.          LJ-14
    2.36479e+03    3.78541e+03    2.82492e+03    1.10115e+03   -3.23085e+02
     Coulomb-14        LJ (SR)  Disper. corr.   Coulomb (SR)   Coul. recip.
    2.80564e+04    5.85231e+04   -4.35032e+03   -4.98872e+05    3.06153e+03
      Potential    Kinetic En.   Total Energy  Conserved En.    Temperature
   -4.03828e+05    7.31244e+04   -3.30703e+05    1.71735e+07    3.03354e+02
 Pres. DC (bar) Pressure (bar)   Constr. rmsd
   -2.46333e+02   -9.97012e+00    0.00000e+00

           Step           Time
       71875000   143750.00000

   Energies (kJ/mol)
        G96Bond       G96Angle    Proper Dih.  Improper Dih.          LJ-14
    2.15932e+03    3.59336e+03    2.79734e+03    1.21880e+03   -2.79029e+02
     Coulomb-14        LJ (SR)  Disper. corr.   Coulomb (SR)   Coul. recip.
    2.80502e+04    5.95141e+04   -4.34516e+03   -4.98671e+05    2.96256e+03
      Potential    Kinetic En.   Total Energy  Conserved En.    Temperature
   -4.03000e+05    7.20598e+04   -3.30940e+05    1.71743e+07    2.98938e+02
 Pres. DC (bar) Pressure (bar)   Constr. rmsd
   -2.45749e+02    2.53487e+02    0.00000e+00

           Step           Time
       71880000   143760.00000

   Energies (kJ/mol)
        G96Bond       G96Angle    Proper Dih.  Improper Dih.          LJ-14
    2.32175e+03    3.70543e+03    2.76148e+03    1.10206e+03   -2.09353e+02
     Coulomb-14        LJ (SR)  Disper. corr.   Coulomb (SR)   Coul. recip.
    2.82062e+04    6.09312e+04   -4.39746e+03   -5.01744e+05    2.96592e+03
      Potential    Kinetic En.   Total Energy  Conserved En.    Temperature
   -4.04357e+05    7.28542e+04   -3.31503e+05    1.71750e+07    3.02233e+02
 Pres. DC (bar) Pressure (bar)   Constr. rmsd
   -2.51694e+02    5.89487e+02    0.00000e+00

           Step           Time
       71885000   143770.00000

   Energies (kJ/mol)
        G96Bond       G96Angle    Proper Dih.  Improper Dih.          LJ-14
    2.32581e+03    3.69872e+03    2.75277e+03    1.07496e+03   -3.49725e+02
     Coulomb-14        LJ (SR)  Disper. corr.   Coulomb (SR)   Coul. recip.
    2.80962e+04    5.74821e+04   -4.30714e+03   -4.95700e+05    3.02697e+03
      Potential    Kinetic En.   Total Energy  Conserved En.    Temperature
   -4.01900e+05    7.14389e+04   -3.30461e+05    1.71756e+07    2.96362e+02
 Pres. DC (bar) Pressure (bar)   Constr. rmsd
   -2.41472e+02   -3.54812e+02    0.00000e+00

           Step           Time
       71890000   143780.00000

   Energies (kJ/mol)
        G96Bond       G96Angle    Proper Dih.  Improper Dih.          LJ-14
    2.34913e+03    3.71293e+03    2.77148e+03    1.07733e+03   -2.53523e+02
     Coulomb-14        LJ (SR)  Disper. corr.   Coulomb (SR)   Coul. recip.
    2.79963e+04    5.81986e+04   -4.30465e+03   -4.97341e+05    3.00268e+03
      Potential    Kinetic En.   Total Energy  Conserved En.    Temperature
   -4.02790e+05    7.29012e+04   -3.29889e+05    1.71763e+07    3.02428e+02
 Pres. DC (bar) Pressure (bar)   Constr. rmsd
   -2.41194e+02   -1.39379e+02    0.00000e+00

           Step           Time
       71895000   143790.00000

   Energies (kJ/mol)
        G96Bond       G96Angle    Proper Dih.  Improper Dih.          LJ-14
    2.23638e+03    3.63392e+03    2.71131e+03    1.11871e+03   -2.95172e+02
     Coulomb-14        LJ (SR)  Disper. corr.   Coulomb (SR)   Coul. recip.
    2.79743e+04    5.90141e+04   -4.30531e+03   -4.97012e+05    2.99051e+03
      Potential    Kinetic En.   Total Energy  Conserved En.    Temperature
   -4.01933e+05    7.25558e+04   -3.29378e+05    1.71784e+07    3.00995e+02
 Pres. DC (bar) Pressure (bar)   Constr. rmsd
   -2.41268e+02    1.08946e+02    0.00000e+00

           Step           Time
       71900000   143800.00000

   Energies (kJ/mol)
        G96Bond       G96Angle    Proper Dih.  Improper Dih.          LJ-14
    2.27533e+03    3.69179e+03    2.71271e+03    1.10046e+03   -2.61828e+02
     Coulomb-14        LJ (SR)  Disper. corr.   Coulomb (SR)   Coul. recip.
    2.80252e+04    5.78827e+04   -4.32362e+03   -4.97910e+05    2.97724e+03
      Potential    Kinetic En.   Total Energy  Conserved En.    Temperature
   -4.03829e+05    7.18316e+04   -3.31998e+05    1.71788e+07    2.97991e+02
 Pres. DC (bar) Pressure (bar)   Constr. rmsd
   -2.43322e+02   -8.50809e+01    0.00000e+00

           Step           Time
       71905000   143810.00000

   Energies (kJ/mol)
        G96Bond       G96Angle    Proper Dih.  Improper Dih.          LJ-14
    2.34835e+03    3.86955e+03    2.66758e+03    1.11629e+03   -3.07417e+02
     Coulomb-14        LJ (SR)  Disper. corr.   Coulomb (SR)   Coul. recip.
    2.80633e+04    5.94896e+04   -4.33034e+03   -4.98158e+05    3.12436e+03
      Potential    Kinetic En.   Total Energy  Conserved En.    Temperature
   -4.02117e+05    7.22580e+04   -3.29859e+05    1.71796e+07    2.99760e+02
 Pres. DC (bar) Pressure (bar)   Constr. rmsd
   -2.44077e+02    1.08374e+02    0.00000e+00

           Step           Time
       71910000   143820.00000

   Energies (kJ/mol)
        G96Bond       G96Angle    Proper Dih.  Improper Dih.          LJ-14
    2.35797e+03    3.61897e+03    2.74354e+03    1.12510e+03   -3.03839e+02
     Coulomb-14        LJ (SR)  Disper. corr.   Coulomb (SR)   Coul. recip.
    2.80240e+04    5.77066e+04   -4.25551e+03   -4.94367e+05    2.99444e+03
      Potential    Kinetic En.   Total Energy  Conserved En.    Temperature
   -4.00356e+05    7.18784e+04   -3.28477e+05    1.71811e+07    2.98185e+02
 Pres. DC (bar) Pressure (bar)   Constr. rmsd
   -2.35725e+02   -3.38633e+02    0.00000e+00

           Step           Time
       71915000   143830.00000

   Energies (kJ/mol)
        G96Bond       G96Angle    Proper Dih.  Improper Dih.          LJ-14
    2.28015e+03    3.68639e+03    2.80545e+03    1.16997e+03   -2.37325e+02
     Coulomb-14        LJ (SR)  Disper. corr.   Coulomb (SR)   Coul. recip.
    2.79654e+04    6.04821e+04   -4.35051e+03   -5.00253e+05    2.95979e+03
      Potential    Kinetic En.   Total Energy  Conserved En.    Temperature
   -4.03492e+05    7.15508e+04   -3.31941e+05    1.71830e+07    2.96826e+02
 Pres. DC (bar) Pressure (bar)   Constr. rmsd
   -2.46354e+02    2.53146e+02    0.00000e+00

           Step           Time
       71920000   143840.00000

   Energies (kJ/mol)
        G96Bond       G96Angle    Proper Dih.  Improper Dih.          LJ-14
    2.39408e+03    3.76357e+03    2.73454e+03    1.12551e+03   -2.92032e+02
     Coulomb-14        LJ (SR)  Disper. corr.   Coulomb (SR)   Coul. recip.
    2.80652e+04    5.73554e+04   -4.31902e+03   -4.95945e+05    3.04982e+03
      Potential    Kinetic En.   Total Energy  Conserved En.    Temperature
   -4.02068e+05    7.24037e+04   -3.29664e+05    1.71834e+07    3.00364e+02
 Pres. DC (bar) Pressure (bar)   Constr. rmsd
   -2.42805e+02   -2.48491e+02    0.00000e+00

           Step           Time
       71925000   143850.00000

   Energies (kJ/mol)
        G96Bond       G96Angle    Proper Dih.  Improper Dih.          LJ-14
    2.27698e+03    3.66376e+03    2.61175e+03    1.18292e+03   -2.84264e+02
     Coulomb-14        LJ (SR)  Disper. corr.   Coulomb (SR)   Coul. recip.
    2.79358e+04    5.78642e+04   -4.32458e+03   -4.97034e+05    3.01901e+03
      Potential    Kinetic En.   Total Energy  Conserved En.    Temperature
   -4.03088e+05    7.24612e+04   -3.30627e+05    1.71869e+07    3.00603e+02
 Pres. DC (bar) Pressure (bar)   Constr. rmsd
   -2.43430e+02   -3.57536e+01    0.00000e+00

           Step           Time
       71930000   143860.00000

   Energies (kJ/mol)
        G96Bond       G96Angle    Proper Dih.  Improper Dih.          LJ-14
    2.24851e+03    3.66555e+03    2.64663e+03    1.06842e+03   -3.71921e+02
     Coulomb-14        LJ (SR)  Disper. corr.   Coulomb (SR)   Coul. recip.
    2.80127e+04    5.67253e+04   -4.31008e+03   -4.96204e+05    3.02523e+03
      Potential    Kinetic En.   Total Energy  Conserved En.    Temperature
   -4.03493e+05    7.19322e+04   -3.31561e+05    1.71874e+07    2.98408e+02
 Pres. DC (bar) Pressure (bar)   Constr. rmsd
   -2.41802e+02   -7.85009e+02    0.00000e+00

           Step           Time
       71935000   143870.00000

   Energies (kJ/mol)
        G96Bond       G96Angle    Proper Dih.  Improper Dih.          LJ-14
    2.37124e+03    3.70294e+03    2.69803e+03    1.16649e+03   -3.45581e+02
     Coulomb-14        LJ (SR)  Disper. corr.   Coulomb (SR)   Coul. recip.
    2.80272e+04    6.06431e+04   -4.36070e+03   -5.00195e+05    3.03364e+03
      Potential    Kinetic En.   Total Energy  Conserved En.    Temperature
   -4.03259e+05    7.28148e+04   -3.30444e+05    1.71879e+07    3.02070e+02
 Pres. DC (bar) Pressure (bar)   Constr. rmsd
   -2.47508e+02    4.69945e+02    0.00000e+00

           Step           Time
       71940000   143880.00000

   Energies (kJ/mol)
        G96Bond       G96Angle    Proper Dih.  Improper Dih.          LJ-14
    2.27757e+03    3.71852e+03    2.73053e+03    1.11093e+03   -2.50253e+02
     Coulomb-14        LJ (SR)  Disper. corr.   Coulomb (SR)   Coul. recip.
    2.80465e+04    5.78971e+04   -4.27965e+03   -4.95512e+05    3.00481e+03
      Potential    Kinetic En.   Total Energy  Conserved En.    Temperature
   -4.01256e+05    7.27610e+04   -3.28495e+05    1.71888e+07    3.01847e+02
 Pres. DC (bar) Pressure (bar)   Constr. rmsd
   -2.38405e+02    1.63097e+01    0.00000e+00

           Step           Time
       71945000   143890.00000

   Energies (kJ/mol)
        G96Bond       G96Angle    Proper Dih.  Improper Dih.          LJ-14
    2.32608e+03    3.74194e+03    2.76177e+03    1.15169e+03   -3.51977e+02
     Coulomb-14        LJ (SR)  Disper. corr.   Coulomb (SR)   Coul. recip.
    2.80882e+04    5.91859e+04   -4.35024e+03   -4.99571e+05    3.00114e+03
      Potential    Kinetic En.   Total Energy  Conserved En.    Temperature
   -4.04016e+05    7.26795e+04   -3.31336e+05    1.71896e+07    3.01509e+02
 Pres. DC (bar) Pressure (bar)   Constr. rmsd
   -2.46324e+02    8.70038e+01    0.00000e+00

           Step           Time
       71950000   143900.00000

   Energies (kJ/mol)
        G96Bond       G96Angle    Proper Dih.  Improper Dih.          LJ-14
    2.41192e+03    3.72944e+03    2.69142e+03    1.09837e+03   -2.92752e+02
     Coulomb-14        LJ (SR)  Disper. corr.   Coulomb (SR)   Coul. recip.
    2.82189e+04    5.83255e+04   -4.27349e+03   -4.97342e+05    3.13076e+03
      Potential    Kinetic En.   Total Energy  Conserved En.    Temperature
   -4.02302e+05    7.28127e+04   -3.29490e+05    1.71910e+07    3.02061e+02
 Pres. DC (bar) Pressure (bar)   Constr. rmsd
   -2.37720e+02   -5.50548e+02    0.00000e+00

           Step           Time
       71955000   143910.00000

   Energies (kJ/mol)
        G96Bond       G96Angle    Proper Dih.  Improper Dih.          LJ-14
    2.34253e+03    3.70448e+03    2.67828e+03    1.14989e+03   -3.05086e+02
     Coulomb-14        LJ (SR)  Disper. corr.   Coulomb (SR)   Coul. recip.
    2.79491e+04    5.84534e+04   -4.30272e+03   -4.97232e+05    3.03491e+03
      Potential    Kinetic En.   Total Energy  Conserved En.    Temperature
   -4.02527e+05    7.21903e+04   -3.30337e+05    1.71916e+07    2.99479e+02
 Pres. DC (bar) Pressure (bar)   Constr. rmsd
   -2.40978e+02   -2.52121e+02    0.00000e+00

           Step           Time
       71960000   143920.00000

   Energies (kJ/mol)
        G96Bond       G96Angle    Proper Dih.  Improper Dih.          LJ-14
    2.34396e+03    3.67413e+03    2.74304e+03    1.09424e+03   -2.99661e+02
     Coulomb-14        LJ (SR)  Disper. corr.   Coulomb (SR)   Coul. recip.
    2.81093e+04    5.79980e+04   -4.30266e+03   -4.96800e+05    3.01059e+03
      Potential    Kinetic En.   Total Energy  Conserved En.    Temperature
   -4.02429e+05    7.21208e+04   -3.30308e+05    1.71924e+07    2.99191e+02
 Pres. DC (bar) Pressure (bar)   Constr. rmsd
   -2.40971e+02   -2.49520e+02    0.00000e+00

           Step           Time
       71965000   143930.00000

   Energies (kJ/mol)
        G96Bond       G96Angle    Proper Dih.  Improper Dih.          LJ-14
    2.32878e+03    3.74581e+03    2.75555e+03    1.05304e+03   -2.61484e+02
     Coulomb-14        LJ (SR)  Disper. corr.   Coulomb (SR)   Coul. recip.
    2.82558e+04    5.85589e+04   -4.32677e+03   -4.96971e+05    3.01032e+03
      Potential    Kinetic En.   Total Energy  Conserved En.    Temperature
   -4.01851e+05    7.25279e+04   -3.29323e+05    1.71949e+07    3.00880e+02
 Pres. DC (bar) Pressure (bar)   Constr. rmsd
   -2.43676e+02    1.22286e+02    0.00000e+00

           Step           Time
       71970000   143940.00000

   Energies (kJ/mol)
        G96Bond       G96Angle    Proper Dih.  Improper Dih.          LJ-14
    2.38261e+03    3.55748e+03    2.81180e+03    1.09504e+03   -3.18302e+02
     Coulomb-14        LJ (SR)  Disper. corr.   Coulomb (SR)   Coul. recip.
    2.79790e+04    5.88621e+04   -4.32091e+03   -4.97248e+05    3.00022e+03
      Potential    Kinetic En.   Total Energy  Conserved En.    Temperature
   -4.02199e+05    7.26208e+04   -3.29578e+05    1.71955e+07    3.01265e+02
 Pres. DC (bar) Pressure (bar)   Constr. rmsd
   -2.43017e+02   -1.80564e+01    0.00000e+00

           Step           Time
       71975000   143950.00000

   Energies (kJ/mol)
        G96Bond       G96Angle    Proper Dih.  Improper Dih.          LJ-14
    2.31568e+03    3.68408e+03    2.67729e+03    1.08226e+03   -3.79651e+02
     Coulomb-14        LJ (SR)  Disper. corr.   Coulomb (SR)   Coul. recip.
    2.80549e+04    5.90551e+04   -4.33397e+03   -4.98484e+05    2.97828e+03
      Potential    Kinetic En.   Total Energy  Conserved En.    Temperature
   -4.03350e+05    7.25267e+04   -3.30823e+05    1.71959e+07    3.00875e+02
 Pres. DC (bar) Pressure (bar)   Constr. rmsd
   -2.44487e+02    1.07706e+02    0.00000e+00

           Step           Time
       71980000   143960.00000

   Energies (kJ/mol)
        G96Bond       G96Angle    Proper Dih.  Improper Dih.          LJ-14
    2.36865e+03    3.70877e+03    2.79249e+03    1.14415e+03   -3.27424e+02
     Coulomb-14        LJ (SR)  Disper. corr.   Coulomb (SR)   Coul. recip.
    2.80725e+04    5.81982e+04   -4.33729e+03   -4.96836e+05    2.91105e+03
      Potential    Kinetic En.   Total Energy  Conserved En.    Temperature
   -4.02305e+05    7.13748e+04   -3.30930e+05    1.71962e+07    2.96096e+02
 Pres. DC (bar) Pressure (bar)   Constr. rmsd
   -2.44862e+02   -6.97538e+01    0.00000e+00

           Step           Time
       71985000   143970.00000

   Energies (kJ/mol)
        G96Bond       G96Angle    Proper Dih.  Improper Dih.          LJ-14
    2.35662e+03    3.60235e+03    2.77708e+03    1.05564e+03   -3.28320e+02
     Coulomb-14        LJ (SR)  Disper. corr.   Coulomb (SR)   Coul. recip.
    2.81414e+04    5.76615e+04   -4.29034e+03   -4.97349e+05    2.93285e+03
      Potential    Kinetic En.   Total Energy  Conserved En.    Temperature
   -4.03440e+05    7.21990e+04   -3.31241e+05    1.71967e+07    2.99515e+02
 Pres. DC (bar) Pressure (bar)   Constr. rmsd
   -2.39595e+02   -3.85845e+02    0.00000e+00

           Step           Time
       71990000   143980.00000

   Energies (kJ/mol)
        G96Bond       G96Angle    Proper Dih.  Improper Dih.          LJ-14
    2.36710e+03    3.74466e+03    2.77452e+03    1.02184e+03   -3.94657e+02
     Coulomb-14        LJ (SR)  Disper. corr.   Coulomb (SR)   Coul. recip.
    2.78585e+04    5.78709e+04   -4.31104e+03   -4.96880e+05    3.09319e+03
      Potential    Kinetic En.   Total Energy  Conserved En.    Temperature
   -4.02855e+05    7.24202e+04   -3.30434e+05    1.71978e+07    3.00433e+02
 Pres. DC (bar) Pressure (bar)   Constr. rmsd
   -2.41909e+02   -2.44630e+02    0.00000e+00

           Step           Time
       71995000   143990.00000

   Energies (kJ/mol)
        G96Bond       G96Angle    Proper Dih.  Improper Dih.          LJ-14
    2.39263e+03    3.54080e+03    2.81926e+03    1.08902e+03   -2.86367e+02
     Coulomb-14        LJ (SR)  Disper. corr.   Coulomb (SR)   Coul. recip.
    2.81783e+04    6.15373e+04   -4.41570e+03   -5.02482e+05    2.93454e+03
      Potential    Kinetic En.   Total Energy  Conserved En.    Temperature
   -4.04692e+05    7.20475e+04   -3.32645e+05    1.71989e+07    2.98887e+02
 Pres. DC (bar) Pressure (bar)   Constr. rmsd
   -2.53782e+02    5.50858e+02    0.00000e+00

           Step           Time
       72000000   144000.00000

   Energies (kJ/mol)
        G96Bond       G96Angle    Proper Dih.  Improper Dih.          LJ-14
    2.39620e+03    3.68515e+03    2.82563e+03    1.07009e+03   -2.93884e+02
     Coulomb-14        LJ (SR)  Disper. corr.   Coulomb (SR)   Coul. recip.
    2.78840e+04    5.87228e+04   -4.35006e+03   -4.98100e+05    3.05857e+03
      Potential    Kinetic En.   Total Energy  Conserved En.    Temperature
   -4.03102e+05    7.24496e+04   -3.30652e+05    1.71998e+07    3.00555e+02
 Pres. DC (bar) Pressure (bar)   Constr. rmsd
   -2.46304e+02    4.99555e+01    0.00000e+00

           Step           Time
       72005000   144010.00000

   Energies (kJ/mol)
        G96Bond       G96Angle    Proper Dih.  Improper Dih.          LJ-14
    2.21176e+03    3.62834e+03    2.75613e+03    1.13740e+03   -2.80044e+02
     Coulomb-14        LJ (SR)  Disper. corr.   Coulomb (SR)   Coul. recip.
    2.81823e+04    6.06564e+04   -4.37590e+03   -5.00714e+05    2.93309e+03
      Potential    Kinetic En.   Total Energy  Conserved En.    Temperature
   -4.03865e+05    7.22338e+04   -3.31631e+05    1.72007e+07    2.99659e+02
 Pres. DC (bar) Pressure (bar)   Constr. rmsd
   -2.49235e+02    5.95182e+02    0.00000e+00

           Step           Time
       72010000   144020.00000

   Energies (kJ/mol)
        G96Bond       G96Angle    Proper Dih.  Improper Dih.          LJ-14
    2.40435e+03    3.53602e+03    2.82252e+03    1.15926e+03   -3.11283e+02
     Coulomb-14        LJ (SR)  Disper. corr.   Coulomb (SR)   Coul. recip.
    2.79880e+04    5.89569e+04   -4.33591e+03   -4.98866e+05    3.01003e+03
      Potential    Kinetic En.   Total Energy  Conserved En.    Temperature
   -4.03636e+05    7.29469e+04   -3.30689e+05    1.72013e+07    3.02618e+02
 Pres. DC (bar) Pressure (bar)   Constr. rmsd
   -2.44706e+02    5.05261e+01    0.00000e+00

           Step           Time
       72015000   144030.00000

   Energies (kJ/mol)
        G96Bond       G96Angle    Proper Dih.  Improper Dih.          LJ-14
    2.29014e+03    3.69107e+03    2.69359e+03    1.17418e+03   -3.43414e+02
     Coulomb-14        LJ (SR)  Disper. corr.   Coulomb (SR)   Coul. recip.
    2.80402e+04    5.91361e+04   -4.36182e+03   -4.98923e+05    2.94557e+03
      Potential    Kinetic En.   Total Energy  Conserved En.    Temperature
   -4.03657e+05    7.27369e+04   -3.30920e+05    1.72018e+07    3.01746e+02
 Pres. DC (bar) Pressure (bar)   Constr. rmsd
   -2.47635e+02    1.27875e+02    0.00000e+00

           Step           Time
       72020000   144040.00000

   Energies (kJ/mol)
        G96Bond       G96Angle    Proper Dih.  Improper Dih.          LJ-14
    2.31249e+03    3.71012e+03    2.72053e+03    1.04932e+03   -2.94970e+02
     Coulomb-14        LJ (SR)  Disper. corr.   Coulomb (SR)   Coul. recip.
    2.78812e+04    5.83413e+04   -4.32266e+03   -4.97397e+05    3.08817e+03
      Potential    Kinetic En.   Total Energy  Conserved En.    Temperature
   -4.02912e+05    7.20107e+04   -3.30901e+05    1.72024e+07    2.98734e+02
 Pres. DC (bar) Pressure (bar)   Constr. rmsd
   -2.43214e+02   -1.31651e+02    0.00000e+00

           Step           Time
       72025000   144050.00000

   Energies (kJ/mol)
        G96Bond       G96Angle    Proper Dih.  Improper Dih.          LJ-14
    2.26773e+03    3.67317e+03    2.79974e+03    1.12189e+03   -3.52652e+02
     Coulomb-14        LJ (SR)  Disper. corr.   Coulomb (SR)   Coul. recip.
    2.80629e+04    5.80723e+04   -4.28272e+03   -4.96477e+05    3.12725e+03
      Potential    Kinetic En.   Total Energy  Conserved En.    Temperature
   -4.01988e+05    7.18418e+04   -3.30146e+05    1.72027e+07    2.98033e+02
 Pres. DC (bar) Pressure (bar)   Constr. rmsd
   -2.38746e+02   -4.13098e+02    0.00000e+00

           Step           Time
       72030000   144060.00000

   Energies (kJ/mol)
        G96Bond       G96Angle    Proper Dih.  Improper Dih.          LJ-14
    2.26845e+03    3.57117e+03    2.78109e+03    1.09086e+03   -3.48338e+02
     Coulomb-14        LJ (SR)  Disper. corr.   Coulomb (SR)   Coul. recip.
    2.82311e+04    5.85615e+04   -4.35869e+03   -4.98941e+05    3.10586e+03
      Potential    Kinetic En.   Total Energy  Conserved En.    Temperature
   -4.04038e+05    7.16746e+04   -3.32364e+05    1.72032e+07    2.97340e+02
 Pres. DC (bar) Pressure (bar)   Constr. rmsd
   -2.47281e+02   -2.07356e+02    0.00000e+00

           Step           Time
       72035000   144070.00000

   Energies (kJ/mol)
        G96Bond       G96Angle    Proper Dih.  Improper Dih.          LJ-14
    2.34675e+03    3.65617e+03    2.71031e+03    1.17719e+03   -2.13946e+02
     Coulomb-14        LJ (SR)  Disper. corr.   Coulomb (SR)   Coul. recip.
    2.81018e+04    5.95799e+04   -4.38855e+03   -5.00076e+05    2.95253e+03
      Potential    Kinetic En.   Total Energy  Conserved En.    Temperature
   -4.04154e+05    7.28899e+04   -3.31264e+05    1.72041e+07    3.02381e+02
 Pres. DC (bar) Pressure (bar)   Constr. rmsd
   -2.50676e+02    4.06251e+02    0.00000e+00

           Step           Time
       72040000   144080.00000

   Energies (kJ/mol)
        G96Bond       G96Angle    Proper Dih.  Improper Dih.          LJ-14
    2.31144e+03    3.61810e+03    2.71110e+03    1.15936e+03   -3.14781e+02
     Coulomb-14        LJ (SR)  Disper. corr.   Coulomb (SR)   Coul. recip.
    2.80282e+04    5.79517e+04   -4.32721e+03   -4.98239e+05    3.00769e+03
      Potential    Kinetic En.   Total Energy  Conserved En.    Temperature
   -4.04093e+05    7.37309e+04   -3.30362e+05    1.72053e+07    3.05870e+02
 Pres. DC (bar) Pressure (bar)   Constr. rmsd
   -2.43726e+02   -1.61159e+02    0.00000e+00

           Step           Time
       72045000   144090.00000

   Energies (kJ/mol)
        G96Bond       G96Angle    Proper Dih.  Improper Dih.          LJ-14
    2.20946e+03    3.80304e+03    2.79413e+03    1.15768e+03   -2.96439e+02
     Coulomb-14        LJ (SR)  Disper. corr.   Coulomb (SR)   Coul. recip.
    2.80416e+04    5.96369e+04   -4.37005e+03   -4.99997e+05    2.97400e+03
      Potential    Kinetic En.   Total Energy  Conserved En.    Temperature
   -4.04047e+05    7.25090e+04   -3.31538e+05    1.72068e+07    3.00801e+02
 Pres. DC (bar) Pressure (bar)   Constr. rmsd
   -2.48570e+02    5.94512e+02    0.00000e+00

           Step           Time
       72050000   144100.00000

   Energies (kJ/mol)
        G96Bond       G96Angle    Proper Dih.  Improper Dih.          LJ-14
    2.25625e+03    3.62327e+03    2.69773e+03    1.10458e+03   -2.55134e+02
     Coulomb-14        LJ (SR)  Disper. corr.   Coulomb (SR)   Coul. recip.
    2.81611e+04    5.83780e+04   -4.35601e+03   -4.97710e+05    3.05463e+03
      Potential    Kinetic En.   Total Energy  Conserved En.    Temperature
   -4.03046e+05    7.20039e+04   -3.31042e+05    1.72074e+07    2.98706e+02
 Pres. DC (bar) Pressure (bar)   Constr. rmsd
   -2.46976e+02    2.82128e+02    0.00000e+00

           Step           Time
       72055000   144110.00000

   Energies (kJ/mol)
        G96Bond       G96Angle    Proper Dih.  Improper Dih.          LJ-14
    2.29939e+03    3.75985e+03    2.75871e+03    1.11011e+03   -3.15655e+02
     Coulomb-14        LJ (SR)  Disper. corr.   Coulomb (SR)   Coul. recip.
    2.81880e+04    5.89568e+04   -4.33217e+03   -4.98461e+05    3.02532e+03
      Potential    Kinetic En.   Total Energy  Conserved En.    Temperature
   -4.03011e+05    7.23184e+04   -3.30693e+05    1.72077e+07    3.00011e+02
 Pres. DC (bar) Pressure (bar)   Constr. rmsd
   -2.44284e+02    7.29631e+01    0.00000e+00

           Step           Time
       72060000   144120.00000

   Energies (kJ/mol)
        G96Bond       G96Angle    Proper Dih.  Improper Dih.          LJ-14
    2.43561e+03    3.67951e+03    2.79820e+03    1.17234e+03   -3.15605e+02
     Coulomb-14        LJ (SR)  Disper. corr.   Coulomb (SR)   Coul. recip.
    2.82590e+04    5.91640e+04   -4.35481e+03   -4.99142e+05    3.00009e+03
      Potential    Kinetic En.   Total Energy  Conserved En.    Temperature
   -4.03304e+05    7.24280e+04   -3.30876e+05    1.72084e+07    3.00465e+02
 Pres. DC (bar) Pressure (bar)   Constr. rmsd
   -2.46840e+02    1.79892e+01    0.00000e+00

           Step           Time
       72065000   144130.00000

   Energies (kJ/mol)
        G96Bond       G96Angle    Proper Dih.  Improper Dih.          LJ-14
    2.25641e+03    3.76090e+03    2.70974e+03    1.05931e+03   -3.39712e+02
     Coulomb-14        LJ (SR)  Disper. corr.   Coulomb (SR)   Coul. recip.
    2.79441e+04    6.08481e+04   -4.34773e+03   -5.01647e+05    2.95346e+03
      Potential    Kinetic En.   Total Energy  Conserved En.    Temperature
   -4.04803e+05    7.16073e+04   -3.33195e+05    1.72095e+07    2.97061e+02
 Pres. DC (bar) Pressure (bar)   Constr. rmsd
   -2.46040e+02    1.28209e+02    0.00000e+00

           Step           Time
       72070000   144140.00000

   Energies (kJ/mol)
        G96Bond       G96Angle    Proper Dih.  Improper Dih.          LJ-14
    2.33453e+03    3.75116e+03    2.66689e+03    1.13373e+03   -2.97556e+02
     Coulomb-14        LJ (SR)  Disper. corr.   Coulomb (SR)   Coul. recip.
    2.80588e+04    5.72047e+04   -4.27086e+03   -4.95439e+05    3.01053e+03
      Potential    Kinetic En.   Total Energy  Conserved En.    Temperature
   -4.01847e+05    7.23826e+04   -3.29465e+05    1.72101e+07    3.00277e+02
 Pres. DC (bar) Pressure (bar)   Constr. rmsd
   -2.37427e+02   -4.02438e+02    0.00000e+00

           Step           Time
       72075000   144150.00000

   Energies (kJ/mol)
        G96Bond       G96Angle    Proper Dih.  Improper Dih.          LJ-14
    2.22176e+03    3.63521e+03    2.78767e+03    1.10767e+03   -2.50092e+02
     Coulomb-14        LJ (SR)  Disper. corr.   Coulomb (SR)   Coul. recip.
    2.81512e+04    5.83384e+04   -4.31493e+03   -4.96926e+05    3.02301e+03
      Potential    Kinetic En.   Total Energy  Conserved En.    Temperature
   -4.02226e+05    7.19776e+04   -3.30248e+05    1.72115e+07    2.98597e+02
 Pres. DC (bar) Pressure (bar)   Constr. rmsd
   -2.42346e+02   -2.02423e+01    0.00000e+00

           Step           Time
       72080000   144160.00000

   Energies (kJ/mol)
        G96Bond       G96Angle    Proper Dih.  Improper Dih.          LJ-14
    2.31842e+03    3.47018e+03    2.74489e+03    1.12899e+03   -2.58794e+02
     Coulomb-14        LJ (SR)  Disper. corr.   Coulomb (SR)   Coul. recip.
    2.81265e+04    5.80105e+04   -4.36050e+03   -4.97947e+05    2.99175e+03
      Potential    Kinetic En.   Total Energy  Conserved En.    Temperature
   -4.03775e+05    7.27045e+04   -3.31071e+05    1.72123e+07    3.01612e+02
 Pres. DC (bar) Pressure (bar)   Constr. rmsd
   -2.47486e+02    2.03983e+01    0.00000e+00

           Step           Time
       72085000   144170.00000

   Energies (kJ/mol)
        G96Bond       G96Angle    Proper Dih.  Improper Dih.          LJ-14
    2.33895e+03    3.68844e+03    2.71956e+03    1.06389e+03   -2.67019e+02
     Coulomb-14        LJ (SR)  Disper. corr.   Coulomb (SR)   Coul. recip.
    2.80005e+04    5.90870e+04   -4.33972e+03   -4.98536e+05    3.00915e+03
      Potential    Kinetic En.   Total Energy  Conserved En.    Temperature
   -4.03236e+05    7.25017e+04   -3.30734e+05    1.72129e+07    3.00771e+02
 Pres. DC (bar) Pressure (bar)   Constr. rmsd
   -2.45136e+02   -2.90181e+00    0.00000e+00

           Step           Time
       72090000   144180.00000

   Energies (kJ/mol)
        G96Bond       G96Angle    Proper Dih.  Improper Dih.          LJ-14
    2.32954e+03    3.78646e+03    2.67580e+03    1.07999e+03   -3.43361e+02
     Coulomb-14        LJ (SR)  Disper. corr.   Coulomb (SR)   Coul. recip.
    2.82424e+04    5.72617e+04   -4.33896e+03   -4.96278e+05    3.04021e+03
      Potential    Kinetic En.   Total Energy  Conserved En.    Temperature
   -4.02544e+05    7.26647e+04   -3.29879e+05    1.72140e+07    3.01447e+02
 Pres. DC (bar) Pressure (bar)   Constr. rmsd
   -2.45050e+02   -3.08361e+02    0.00000e+00

           Step           Time
       72095000   144190.00000

   Energies (kJ/mol)
        G96Bond       G96Angle    Proper Dih.  Improper Dih.          LJ-14
    2.29412e+03    3.72835e+03    2.73410e+03    1.13639e+03   -2.83078e+02
     Coulomb-14        LJ (SR)  Disper. corr.   Coulomb (SR)   Coul. recip.
    2.81175e+04    6.05569e+04   -4.38645e+03   -5.01607e+05    2.90516e+03
      Potential    Kinetic En.   Total Energy  Conserved En.    Temperature
   -4.04804e+05    7.21762e+04   -3.32628e+05    1.72150e+07    2.99421e+02
 Pres. DC (bar) Pressure (bar)   Constr. rmsd
   -2.50436e+02    7.30704e+02    0.00000e+00

           Step           Time
       72100000   144200.00000

   Energies (kJ/mol)
        G96Bond       G96Angle    Proper Dih.  Improper Dih.          LJ-14
    2.34674e+03    3.72848e+03    2.71359e+03    1.14077e+03   -2.86611e+02
     Coulomb-14        LJ (SR)  Disper. corr.   Coulomb (SR)   Coul. recip.
    2.79115e+04    5.78858e+04   -4.30969e+03   -4.96264e+05    2.94684e+03
      Potential    Kinetic En.   Total Energy  Conserved En.    Temperature
   -4.02186e+05    7.16049e+04   -3.30581e+05    1.72159e+07    2.97051e+02
 Pres. DC (bar) Pressure (bar)   Constr. rmsd
   -2.41758e+02   -1.96506e+02    0.00000e+00

           Step           Time
       72105000   144210.00000

   Energies (kJ/mol)
        G96Bond       G96Angle    Proper Dih.  Improper Dih.          LJ-14
    2.47018e+03    3.55872e+03    2.70628e+03    1.05690e+03   -2.81639e+02
     Coulomb-14        LJ (SR)  Disper. corr.   Coulomb (SR)   Coul. recip.
    2.82334e+04    6.00645e+04   -4.33811e+03   -5.00044e+05    3.04712e+03
      Potential    Kinetic En.   Total Energy  Conserved En.    Temperature
   -4.03526e+05    7.24051e+04   -3.31121e+05    1.72166e+07    3.00370e+02
 Pres. DC (bar) Pressure (bar)   Constr. rmsd
   -2.44954e+02    3.21696e+01    0.00000e+00

           Step           Time
       72110000   144220.00000

   Energies (kJ/mol)
        G96Bond       G96Angle    Proper Dih.  Improper Dih.          LJ-14
    2.36862e+03    3.61576e+03    2.78483e+03    1.14721e+03   -3.39919e+02
     Coulomb-14        LJ (SR)  Disper. corr.   Coulomb (SR)   Coul. recip.
    2.81794e+04    6.01400e+04   -4.33110e+03   -5.00883e+05    2.95444e+03
      Potential    Kinetic En.   Total Energy  Conserved En.    Temperature
   -4.04364e+05    7.18224e+04   -3.32541e+05    1.72182e+07    2.97953e+02
 Pres. DC (bar) Pressure (bar)   Constr. rmsd
   -2.44164e+02   -3.99885e+01    0.00000e+00

           Step           Time
       72115000   144230.00000

   Energies (kJ/mol)
        G96Bond       G96Angle    Proper Dih.  Improper Dih.          LJ-14
    2.30876e+03    3.57588e+03    2.86851e+03    1.07667e+03   -2.93012e+02
     Coulomb-14        LJ (SR)  Disper. corr.   Coulomb (SR)   Coul. recip.
    2.82262e+04    6.09010e+04   -4.40612e+03   -5.01969e+05    2.89435e+03
      Potential    Kinetic En.   Total Energy  Conserved En.    Temperature
   -4.04817e+05    7.23307e+04   -3.32486e+05    1.72208e+07    3.00061e+02
 Pres. DC (bar) Pressure (bar)   Constr. rmsd
   -2.52684e+02    4.10421e+02    0.00000e+00

           Step           Time
       72120000   144240.00000

   Energies (kJ/mol)
        G96Bond       G96Angle    Proper Dih.  Improper Dih.          LJ-14
    2.29628e+03    3.51662e+03    2.65454e+03    1.03083e+03   -2.30725e+02
     Coulomb-14        LJ (SR)  Disper. corr.   Coulomb (SR)   Coul. recip.
    2.82448e+04    5.78370e+04   -4.33341e+03   -4.96809e+05    3.05581e+03
      Potential    Kinetic En.   Total Energy  Conserved En.    Temperature
   -4.02737e+05    7.22772e+04   -3.30460e+05    1.72216e+07    2.99840e+02
 Pres. DC (bar) Pressure (bar)   Constr. rmsd
   -2.44424e+02    3.06173e+01    0.00000e+00

           Step           Time
       72125000   144250.00000

   Energies (kJ/mol)
        G96Bond       G96Angle    Proper Dih.  Improper Dih.          LJ-14
    2.34200e+03    3.72681e+03    2.73038e+03    1.10887e+03   -3.76503e+02
     Coulomb-14        LJ (SR)  Disper. corr.   Coulomb (SR)   Coul. recip.
    2.80118e+04    6.01207e+04   -4.40824e+03   -5.00339e+05    2.99682e+03
      Potential    Kinetic En.   Total Energy  Conserved En.    Temperature
   -4.04086e+05    7.27784e+04   -3.31308e+05    1.72236e+07    3.01919e+02
 Pres. DC (bar) Pressure (bar)   Constr. rmsd
   -2.52927e+02    4.17538e+02    0.00000e+00

           Step           Time
       72130000   144260.00000

   Energies (kJ/mol)
        G96Bond       G96Angle    Proper Dih.  Improper Dih.          LJ-14
    2.24160e+03    3.56698e+03    2.65313e+03    1.06298e+03   -2.78908e+02
     Coulomb-14        LJ (SR)  Disper. corr.   Coulomb (SR)   Coul. recip.
    2.82120e+04    5.87468e+04   -4.34401e+03   -4.98483e+05    3.00789e+03
      Potential    Kinetic En.   Total Energy  Conserved En.    Temperature
   -4.03614e+05    7.19940e+04   -3.31620e+05    1.72247e+07    2.98665e+02
 Pres. DC (bar) Pressure (bar)   Constr. rmsd
   -2.45619e+02    7.27336e+01    0.00000e+00

           Step           Time
       72135000   144270.00000

   Energies (kJ/mol)
        G96Bond       G96Angle    Proper Dih.  Improper Dih.          LJ-14
    2.24348e+03    3.94556e+03    2.65990e+03    1.07203e+03   -3.24951e+02
     Coulomb-14        LJ (SR)  Disper. corr.   Coulomb (SR)   Coul. recip.
    2.79073e+04    5.70509e+04   -4.28576e+03   -4.95875e+05    2.99982e+03
      Potential    Kinetic En.   Total Energy  Conserved En.    Temperature
   -4.02607e+05    7.18149e+04   -3.30792e+05    1.72254e+07    2.97922e+02
 Pres. DC (bar) Pressure (bar)   Constr. rmsd
   -2.39084e+02   -6.27782e+02    0.00000e+00

           Step           Time
       72140000   144280.00000

   Energies (kJ/mol)
        G96Bond       G96Angle    Proper Dih.  Improper Dih.          LJ-14
    2.38205e+03    3.68924e+03    2.70614e+03    1.13797e+03   -3.41749e+02
     Coulomb-14        LJ (SR)  Disper. corr.   Coulomb (SR)   Coul. recip.
    2.79101e+04    5.80881e+04   -4.33032e+03   -4.97192e+05    2.98958e+03
      Potential    Kinetic En.   Total Energy  Conserved En.    Temperature
   -4.02961e+05    7.17262e+04   -3.31234e+05    1.72272e+07    2.97554e+02
 Pres. DC (bar) Pressure (bar)   Constr. rmsd
   -2.44076e+02   -9.48644e+01    0.00000e+00

           Step           Time
       72145000   144290.00000

   Energies (kJ/mol)
        G96Bond       G96Angle    Proper Dih.  Improper Dih.          LJ-14
    2.29422e+03    3.54402e+03    2.70677e+03    1.07149e+03   -2.17225e+02
     Coulomb-14        LJ (SR)  Disper. corr.   Coulomb (SR)   Coul. recip.
    2.82666e+04    5.88249e+04   -4.34310e+03   -4.98192e+05    3.05012e+03
      Potential    Kinetic En.   Total Energy  Conserved En.    Temperature
   -4.02994e+05    7.29159e+04   -3.30078e+05    1.72305e+07    3.02489e+02
 Pres. DC (bar) Pressure (bar)   Constr. rmsd
   -2.45517e+02    1.90004e+02    0.00000e+00

           Step           Time
       72150000   144300.00000

   Energies (kJ/mol)
        G96Bond       G96Angle    Proper Dih.  Improper Dih.          LJ-14
    2.31261e+03    3.69102e+03    2.60726e+03    1.14573e+03   -2.39121e+02
     Coulomb-14        LJ (SR)  Disper. corr.   Coulomb (SR)   Coul. recip.
    2.82780e+04    5.87154e+04   -4.31258e+03   -4.98228e+05    3.02819e+03
      Potential    Kinetic En.   Total Energy  Conserved En.    Temperature
   -4.03002e+05    7.23507e+04   -3.30651e+05    1.72315e+07    3.00144e+02
 Pres. DC (bar) Pressure (bar)   Constr. rmsd
   -2.42082e+02   -1.39154e+02    0.00000e+00

           Step           Time
       72155000   144310.00000

   Energies (kJ/mol)
        G96Bond       G96Angle    Proper Dih.  Improper Dih.          LJ-14
    2.36227e+03    3.77172e+03    2.86949e+03    1.05148e+03   -3.95867e+02
     Coulomb-14        LJ (SR)  Disper. corr.   Coulomb (SR)   Coul. recip.
    2.79248e+04    5.97263e+04   -4.31307e+03   -4.97941e+05    3.08590e+03
      Potential    Kinetic En.   Total Energy  Conserved En.    Temperature
   -4.01858e+05    7.27413e+04   -3.29116e+05    1.72319e+07    3.01765e+02
 Pres. DC (bar) Pressure (bar)   Constr. rmsd
   -2.42138e+02    1.85131e+02    0.00000e+00

           Step           Time
       72160000   144320.00000

   Energies (kJ/mol)
        G96Bond       G96Angle    Proper Dih.  Improper Dih.          LJ-14
    2.31386e+03    3.59736e+03    2.77756e+03    1.06586e+03   -2.96598e+02
     Coulomb-14        LJ (SR)  Disper. corr.   Coulomb (SR)   Coul. recip.
    2.79217e+04    6.00370e+04   -4.39812e+03   -5.00106e+05    3.02414e+03
      Potential    Kinetic En.   Total Energy  Conserved En.    Temperature
   -4.04063e+05    7.24015e+04   -3.31662e+05    1.72327e+07    3.00355e+02
 Pres. DC (bar) Pressure (bar)   Constr. rmsd
   -2.51769e+02    5.31214e+02    0.00000e+00

           Step           Time
       72165000   144330.00000

   Energies (kJ/mol)
        G96Bond       G96Angle    Proper Dih.  Improper Dih.          LJ-14
    2.22214e+03    3.63672e+03    2.72907e+03    1.08165e+03   -3.55824e+02
     Coulomb-14        LJ (SR)  Disper. corr.   Coulomb (SR)   Coul. recip.
    2.81360e+04    6.06472e+04   -4.34983e+03   -5.01095e+05    2.95414e+03
      Potential    Kinetic En.   Total Energy  Conserved En.    Temperature
   -4.04394e+05    7.10863e+04   -3.33307e+05    1.72341e+07    2.94899e+02
 Pres. DC (bar) Pressure (bar)   Constr. rmsd
   -2.46277e+02    2.55701e+02    0.00000e+00

           Step           Time
       72170000   144340.00000

   Energies (kJ/mol)
        G96Bond       G96Angle    Proper Dih.  Improper Dih.          LJ-14
    2.29191e+03    3.85011e+03    2.77607e+03    1.14067e+03   -2.53597e+02
     Coulomb-14        LJ (SR)  Disper. corr.   Coulomb (SR)   Coul. recip.
    2.77959e+04    5.75387e+04   -4.28187e+03   -4.95981e+05    3.01251e+03
      Potential    Kinetic En.   Total Energy  Conserved En.    Temperature
   -4.02111e+05    7.19958e+04   -3.30115e+05    1.72355e+07    2.98672e+02
 Pres. DC (bar) Pressure (bar)   Constr. rmsd
   -2.38651e+02   -3.22246e+02    0.00000e+00

           Step           Time
       72175000   144350.00000

   Energies (kJ/mol)
        G96Bond       G96Angle    Proper Dih.  Improper Dih.          LJ-14
    2.34856e+03    3.72021e+03    2.63790e+03    1.13618e+03   -2.74473e+02
     Coulomb-14        LJ (SR)  Disper. corr.   Coulomb (SR)   Coul. recip.
    2.79811e+04    5.82384e+04   -4.29371e+03   -4.96414e+05    3.07506e+03
      Potential    Kinetic En.   Total Energy  Conserved En.    Temperature
   -4.01845e+05    7.22707e+04   -3.29574e+05    1.72369e+07    2.99812e+02
 Pres. DC (bar) Pressure (bar)   Constr. rmsd
   -2.39971e+02   -2.98161e+02    0.00000e+00

           Step           Time
       72180000   144360.00000

   Energies (kJ/mol)
        G96Bond       G96Angle    Proper Dih.  Improper Dih.          LJ-14
    2.30550e+03    3.70492e+03    2.83755e+03    1.15020e+03   -3.01367e+02
     Coulomb-14        LJ (SR)  Disper. corr.   Coulomb (SR)   Coul. recip.
    2.82306e+04    6.04812e+04   -4.34973e+03   -5.01148e+05    2.99220e+03
      Potential    Kinetic En.   Total Energy  Conserved En.    Temperature
   -4.04097e+05    7.21440e+04   -3.31953e+05    1.72373e+07    2.99287e+02
 Pres. DC (bar) Pressure (bar)   Constr. rmsd
   -2.46266e+02    4.40686e+02    0.00000e+00

           Step           Time
       72185000   144370.00000

   Energies (kJ/mol)
        G96Bond       G96Angle    Proper Dih.  Improper Dih.          LJ-14
    2.31198e+03    3.76476e+03    2.75598e+03    1.07330e+03   -3.08424e+02
     Coulomb-14        LJ (SR)  Disper. corr.   Coulomb (SR)   Coul. recip.
    2.78973e+04    5.88270e+04   -4.34943e+03   -4.97746e+05    3.05289e+03
      Potential    Kinetic En.   Total Energy  Conserved En.    Temperature
   -4.02720e+05    7.23796e+04   -3.30341e+05    1.72378e+07    3.00265e+02
 Pres. DC (bar) Pressure (bar)   Constr. rmsd
   -2.46232e+02    6.91538e+01    0.00000e+00

           Step           Time
       72190000   144380.00000

   Energies (kJ/mol)
        G96Bond       G96Angle    Proper Dih.  Improper Dih.          LJ-14
    2.23063e+03    3.69118e+03    2.67306e+03    1.12868e+03   -2.47018e+02
     Coulomb-14        LJ (SR)  Disper. corr.   Coulomb (SR)   Coul. recip.
    2.81644e+04    5.94795e+04   -4.39149e+03   -4.99875e+05    2.96519e+03
      Potential    Kinetic En.   Total Energy  Conserved En.    Temperature
   -4.04181e+05    7.23684e+04   -3.31813e+05    1.72389e+07    3.00218e+02
 Pres. DC (bar) Pressure (bar)   Constr. rmsd
   -2.51012e+02    3.76284e+02    0.00000e+00

           Step           Time
       72195000   144390.00000

   Energies (kJ/mol)
        G96Bond       G96Angle    Proper Dih.  Improper Dih.          LJ-14
    2.30791e+03    3.75304e+03    2.83826e+03    1.15204e+03   -3.63971e+02
     Coulomb-14        LJ (SR)  Disper. corr.   Coulomb (SR)   Coul. recip.
    2.80930e+04    5.90580e+04   -4.37920e+03   -4.97762e+05    2.88761e+03
      Potential    Kinetic En.   Total Energy  Conserved En.    Temperature
   -4.02416e+05    7.29244e+04   -3.29491e+05    1.72395e+07    3.02525e+02
 Pres. DC (bar) Pressure (bar)   Constr. rmsd
   -2.49610e+02    4.23998e+02    0.00000e+00

           Step           Time
       72200000   144400.00000

   Energies (kJ/mol)
        G96Bond       G96Angle    Proper Dih.  Improper Dih.          LJ-14
    2.38503e+03    3.59875e+03    2.76302e+03    1.13218e+03   -2.88406e+02
     Coulomb-14        LJ (SR)  Disper. corr.   Coulomb (SR)   Coul. recip.
    2.81447e+04    5.77644e+04   -4.34832e+03   -4.98883e+05    3.02975e+03
      Potential    Kinetic En.   Total Energy  Conserved En.    Temperature
   -4.04702e+05    7.17639e+04   -3.32938e+05    1.72412e+07    2.97710e+02
 Pres. DC (bar) Pressure (bar)   Constr. rmsd
   -2.46107e+02   -3.60744e+02    0.00000e+00

           Step           Time
       72205000   144410.00000

   Energies (kJ/mol)
        G96Bond       G96Angle    Proper Dih.  Improper Dih.          LJ-14
    2.39998e+03    3.59893e+03    2.83147e+03    1.09605e+03   -2.60273e+02
     Coulomb-14        LJ (SR)  Disper. corr.   Coulomb (SR)   Coul. recip.
    2.80271e+04    5.82957e+04   -4.30596e+03   -4.97118e+05    3.00861e+03
      Potential    Kinetic En.   Total Energy  Conserved En.    Temperature
   -4.02426e+05    7.29678e+04   -3.29458e+05    1.72426e+07    3.02704e+02
 Pres. DC (bar) Pressure (bar)   Constr. rmsd
   -2.41341e+02   -2.61421e+02    0.00000e+00

           Step           Time
       72210000   144420.00000

   Energies (kJ/mol)
        G96Bond       G96Angle    Proper Dih.  Improper Dih.          LJ-14
    2.40663e+03    3.73379e+03    2.76418e+03    1.04768e+03   -3.84365e+02
     Coulomb-14        LJ (SR)  Disper. corr.   Coulomb (SR)   Coul. recip.
    2.79720e+04    5.97428e+04   -4.33326e+03   -4.98028e+05    3.11074e+03
      Potential    Kinetic En.   Total Energy  Conserved En.    Temperature
   -4.01968e+05    7.30006e+04   -3.28968e+05    1.72438e+07    3.02841e+02
 Pres. DC (bar) Pressure (bar)   Constr. rmsd
   -2.44407e+02    5.27263e+01    0.00000e+00

           Step           Time
       72215000   144430.00000

   Energies (kJ/mol)
        G96Bond       G96Angle    Proper Dih.  Improper Dih.          LJ-14
    2.31478e+03    3.75283e+03    2.64610e+03    1.02893e+03   -2.95485e+02
     Coulomb-14        LJ (SR)  Disper. corr.   Coulomb (SR)   Coul. recip.
    2.78316e+04    5.81701e+04   -4.27946e+03   -4.97164e+05    2.96715e+03
      Potential    Kinetic En.   Total Energy  Conserved En.    Temperature
   -4.03027e+05    7.21790e+04   -3.30848e+05    1.72445e+07    2.99432e+02
 Pres. DC (bar) Pressure (bar)   Constr. rmsd
   -2.38383e+02   -4.01482e+02    0.00000e+00

           Step           Time
       72220000   144440.00000

   Energies (kJ/mol)
        G96Bond       G96Angle    Proper Dih.  Improper Dih.          LJ-14
    2.22551e+03    3.67310e+03    2.73640e+03    1.07461e+03   -1.99994e+02
     Coulomb-14        LJ (SR)  Disper. corr.   Coulomb (SR)   Coul. recip.
    2.81162e+04    5.83706e+04   -4.32183e+03   -4.96841e+05    3.01526e+03
      Potential    Kinetic En.   Total Energy  Conserved En.    Temperature
   -4.02152e+05    7.23416e+04   -3.29810e+05    1.72456e+07    3.00107e+02
 Pres. DC (bar) Pressure (bar)   Constr. rmsd
   -2.43121e+02    1.64610e+02    0.00000e+00

           Step           Time
       72225000   144450.00000

   Energies (kJ/mol)
        G96Bond       G96Angle    Proper Dih.  Improper Dih.          LJ-14
    2.40159e+03    3.69360e+03    2.87268e+03    1.08804e+03   -3.33290e+02
     Coulomb-14        LJ (SR)  Disper. corr.   Coulomb (SR)   Coul. recip.
    2.78740e+04    5.93705e+04   -4.32625e+03   -4.98899e+05    2.96284e+03
      Potential    Kinetic En.   Total Energy  Conserved En.    Temperature
   -4.03295e+05    7.28959e+04   -3.30399e+05    1.72463e+07    3.02406e+02
 Pres. DC (bar) Pressure (bar)   Constr. rmsd
   -2.43617e+02   -7.71199e+01    0.00000e+00

           Step           Time
       72230000   144460.00000

   Energies (kJ/mol)
        G96Bond       G96Angle    Proper Dih.  Improper Dih.          LJ-14
    2.21896e+03    3.70423e+03    2.76350e+03    1.11054e+03   -2.81348e+02
     Coulomb-14        LJ (SR)  Disper. corr.   Coulomb (SR)   Coul. recip.
    2.79299e+04    5.85603e+04   -4.31162e+03   -4.96846e+05    3.04105e+03
      Potential    Kinetic En.   Total Energy  Conserved En.    Temperature
   -4.02111e+05    7.19502e+04   -3.30160e+05    1.72472e+07    2.98483e+02
 Pres. DC (bar) Pressure (bar)   Constr. rmsd
   -2.41975e+02    4.47539e+00    0.00000e+00

           Step           Time
       72235000   144470.00000

   Energies (kJ/mol)
        G96Bond       G96Angle    Proper Dih.  Improper Dih.          LJ-14
    2.21270e+03    3.69546e+03    2.76669e+03    1.09438e+03   -2.84736e+02
     Coulomb-14        LJ (SR)  Disper. corr.   Coulomb (SR)   Coul. recip.
    2.82403e+04    5.90014e+04   -4.34322e+03   -4.98422e+05    3.00973e+03
      Potential    Kinetic En.   Total Energy  Conserved En.    Temperature
   -4.03029e+05    7.24794e+04   -3.30550e+05    1.72478e+07    3.00679e+02
 Pres. DC (bar) Pressure (bar)   Constr. rmsd
   -2.45530e+02    4.22356e+01    0.00000e+00

           Step           Time
       72240000   144480.00000

   Energies (kJ/mol)
        G96Bond       G96Angle    Proper Dih.  Improper Dih.          LJ-14
    2.39407e+03    3.91809e+03    2.73562e+03    1.03228e+03   -2.66101e+02
     Coulomb-14        LJ (SR)  Disper. corr.   Coulomb (SR)   Coul. recip.
    2.80283e+04    5.87323e+04   -4.31274e+03   -4.97871e+05    3.07822e+03
      Potential    Kinetic En.   Total Energy  Conserved En.    Temperature
   -4.02531e+05    7.28040e+04   -3.29727e+05    1.72484e+07    3.02025e+02
 Pres. DC (bar) Pressure (bar)   Constr. rmsd
   -2.42101e+02   -1.72619e+02    0.00000e+00

           Step           Time
       72245000   144490.00000

   Energies (kJ/mol)
        G96Bond       G96Angle    Proper Dih.  Improper Dih.          LJ-14
    2.35886e+03    3.71659e+03    2.69806e+03    1.10885e+03   -2.98790e+02
     Coulomb-14        LJ (SR)  Disper. corr.   Coulomb (SR)   Coul. recip.
    2.81127e+04    6.01625e+04   -4.35433e+03   -4.99420e+05    2.96771e+03
      Potential    Kinetic En.   Total Energy  Conserved En.    Temperature
   -4.02948e+05    7.28635e+04   -3.30084e+05    1.72492e+07    3.02272e+02
 Pres. DC (bar) Pressure (bar)   Constr. rmsd
   -2.46786e+02    4.00617e+02    0.00000e+00

           Step           Time
       72250000   144500.00000

   Energies (kJ/mol)
        G96Bond       G96Angle    Proper Dih.  Improper Dih.          LJ-14
    2.23524e+03    3.78408e+03    2.83164e+03    1.09425e+03   -3.28459e+02
     Coulomb-14        LJ (SR)  Disper. corr.   Coulomb (SR)   Coul. recip.
    2.80699e+04    6.03452e+04   -4.33958e+03   -4.99698e+05    3.05985e+03
      Potential    Kinetic En.   Total Energy  Conserved En.    Temperature
   -4.02946e+05    7.33454e+04   -3.29601e+05    1.72508e+07    3.04271e+02
 Pres. DC (bar) Pressure (bar)   Constr. rmsd
   -2.45120e+02    2.10538e+02    0.00000e+00

           Step           Time
       72255000   144510.00000

   Energies (kJ/mol)
        G96Bond       G96Angle    Proper Dih.  Improper Dih.          LJ-14
    2.33866e+03    3.58133e+03    2.78892e+03    1.06952e+03   -2.86218e+02
     Coulomb-14        LJ (SR)  Disper. corr.   Coulomb (SR)   Coul. recip.
    2.81816e+04    5.80901e+04   -4.32379e+03   -4.97738e+05    3.09803e+03
      Potential    Kinetic En.   Total Energy  Conserved En.    Temperature
   -4.03200e+05    7.29260e+04   -3.30274e+05    1.72515e+07    3.02531e+02
 Pres. DC (bar) Pressure (bar)   Constr. rmsd
   -2.43341e+02   -3.17269e+01    0.00000e+00

           Step           Time
       72260000   144520.00000

   Energies (kJ/mol)
        G96Bond       G96Angle    Proper Dih.  Improper Dih.          LJ-14
    2.39946e+03    3.74936e+03    2.86730e+03    1.12428e+03   -3.50765e+02
     Coulomb-14        LJ (SR)  Disper. corr.   Coulomb (SR)   Coul. recip.
    2.79285e+04    5.92904e+04   -4.32948e+03   -4.98424e+05    2.91114e+03
      Potential    Kinetic En.   Total Energy  Conserved En.    Temperature
   -4.02834e+05    7.26277e+04   -3.30206e+05    1.72522e+07    3.01294e+02
 Pres. DC (bar) Pressure (bar)   Constr. rmsd
   -2.43981e+02    1.61650e+02    0.00000e+00

           Step           Time
       72265000   144530.00000

   Energies (kJ/mol)
        G96Bond       G96Angle    Proper Dih.  Improper Dih.          LJ-14
    2.43807e+03    3.79196e+03    2.76187e+03    1.10763e+03   -2.03953e+02
     Coulomb-14        LJ (SR)  Disper. corr.   Coulomb (SR)   Coul. recip.
    2.80720e+04    5.91315e+04   -4.31354e+03   -4.98167e+05    3.02343e+03
      Potential    Kinetic En.   Total Energy  Conserved En.    Temperature
   -4.02358e+05    7.22513e+04   -3.30107e+05    1.72526e+07    2.99732e+02
 Pres. DC (bar) Pressure (bar)   Constr. rmsd
   -2.42190e+02    9.22852e+01    0.00000e+00

           Step           Time
       72270000   144540.00000

   Energies (kJ/mol)
        G96Bond       G96Angle    Proper Dih.  Improper Dih.          LJ-14
    2.31322e+03    3.71773e+03    2.76894e+03    1.07918e+03   -4.43016e+02
     Coulomb-14        LJ (SR)  Disper. corr.   Coulomb (SR)   Coul. recip.
    2.79252e+04    5.74062e+04   -4.31008e+03   -4.95901e+05    3.07241e+03
      Potential    Kinetic En.   Total Energy  Conserved En.    Temperature
   -4.02371e+05    7.22647e+04   -3.30106e+05    1.72536e+07    2.99788e+02
 Pres. DC (bar) Pressure (bar)   Constr. rmsd
   -2.41802e+02   -2.38789e+02    0.00000e+00

           Step           Time
       72275000   144550.00000

   Energies (kJ/mol)
        G96Bond       G96Angle    Proper Dih.  Improper Dih.          LJ-14
    2.27639e+03    3.52643e+03    2.79940e+03    1.12270e+03   -2.97295e+02
     Coulomb-14        LJ (SR)  Disper. corr.   Coulomb (SR)   Coul. recip.
    2.81155e+04    5.87725e+04   -4.36317e+03   -4.99042e+05    2.94755e+03
      Potential    Kinetic En.   Total Energy  Conserved En.    Temperature
   -4.04142e+05    7.24299e+04   -3.31712e+05    1.72539e+07    3.00473e+02
 Pres. DC (bar) Pressure (bar)   Constr. rmsd
   -2.47789e+02   -8.30821e+01    0.00000e+00

           Step           Time
       72280000   144560.00000

   Energies (kJ/mol)
        G96Bond       G96Angle    Proper Dih.  Improper Dih.          LJ-14
    2.40003e+03    3.66912e+03    2.69408e+03    1.08151e+03   -3.01506e+02
     Coulomb-14        LJ (SR)  Disper. corr.   Coulomb (SR)   Coul. recip.
    2.81364e+04    5.92178e+04   -4.33877e+03   -4.98956e+05    3.03177e+03
      Potential    Kinetic En.   Total Energy  Conserved En.    Temperature
   -4.03366e+05    7.17428e+04   -3.31623e+05    1.72550e+07    2.97623e+02
 Pres. DC (bar) Pressure (bar)   Constr. rmsd
   -2.45028e+02    8.34887e+01    0.00000e+00

           Step           Time
       72285000   144570.00000

   Energies (kJ/mol)
        G96Bond       G96Angle    Proper Dih.  Improper Dih.          LJ-14
    2.30517e+03    3.59673e+03    2.73812e+03    1.08649e+03   -2.72706e+02
     Coulomb-14        LJ (SR)  Disper. corr.   Coulomb (SR)   Coul. recip.
    2.81501e+04    6.06964e+04   -4.39849e+03   -5.00879e+05    3.01978e+03
      Potential    Kinetic En.   Total Energy  Conserved En.    Temperature
   -4.03957e+05    7.20983e+04   -3.31859e+05    1.72583e+07    2.99097e+02
 Pres. DC (bar) Pressure (bar)   Constr. rmsd
   -2.51811e+02    7.57402e+02    0.00000e+00

           Step           Time
       72290000   144580.00000

   Energies (kJ/mol)
        G96Bond       G96Angle    Proper Dih.  Improper Dih.          LJ-14
    2.40328e+03    3.65515e+03    2.76797e+03    1.07281e+03   -2.77011e+02
     Coulomb-14        LJ (SR)  Disper. corr.   Coulomb (SR)   Coul. recip.
    2.79270e+04    5.80168e+04   -4.31513e+03   -4.96130e+05    3.11136e+03
      Potential    Kinetic En.   Total Energy  Conserved En.    Temperature
   -4.01767e+05    7.12985e+04   -3.30469e+05    1.72600e+07    2.95780e+02
 Pres. DC (bar) Pressure (bar)   Constr. rmsd
   -2.42368e+02   -2.17779e+02    0.00000e+00

           Step           Time
       72295000   144590.00000

   Energies (kJ/mol)
        G96Bond       G96Angle    Proper Dih.  Improper Dih.          LJ-14
    2.45014e+03    3.65360e+03    2.84310e+03    1.06323e+03   -3.35063e+02
     Coulomb-14        LJ (SR)  Disper. corr.   Coulomb (SR)   Coul. recip.
    2.81340e+04    5.80438e+04   -4.30121e+03   -4.96256e+05    3.03689e+03
      Potential    Kinetic En.   Total Energy  Conserved En.    Temperature
   -4.01668e+05    7.22536e+04   -3.29414e+05    1.72619e+07    2.99742e+02
 Pres. DC (bar) Pressure (bar)   Constr. rmsd
   -2.40810e+02   -3.18337e+02    0.00000e+00

           Step           Time
       72300000   144600.00000

   Energies (kJ/mol)
        G96Bond       G96Angle    Proper Dih.  Improper Dih.          LJ-14
    2.34290e+03    3.54351e+03    2.75953e+03    1.08306e+03   -3.44118e+02
     Coulomb-14        LJ (SR)  Disper. corr.   Coulomb (SR)   Coul. recip.
    2.80184e+04    5.75134e+04   -4.29749e+03   -4.97634e+05    3.03016e+03
      Potential    Kinetic En.   Total Energy  Conserved En.    Temperature
   -4.03985e+05    7.14030e+04   -3.32582e+05    1.72630e+07    2.96213e+02
 Pres. DC (bar) Pressure (bar)   Constr. rmsd
   -2.40393e+02   -5.24804e+02    0.00000e+00

           Step           Time
       72305000   144610.00000

   Energies (kJ/mol)
        G96Bond       G96Angle    Proper Dih.  Improper Dih.          LJ-14
    2.31898e+03    3.66989e+03    2.68464e+03    1.03532e+03   -3.04459e+02
     Coulomb-14        LJ (SR)  Disper. corr.   Coulomb (SR)   Coul. recip.
    2.78769e+04    5.85714e+04   -4.35324e+03   -4.97743e+05    3.04122e+03
      Potential    Kinetic En.   Total Energy  Conserved En.    Temperature
   -4.03202e+05    7.18315e+04   -3.31370e+05    1.72640e+07    2.97991e+02
 Pres. DC (bar) Pressure (bar)   Constr. rmsd
   -2.46663e+02   -2.04083e+02    0.00000e+00

           Step           Time
       72310000   144620.00000

   Energies (kJ/mol)
        G96Bond       G96Angle    Proper Dih.  Improper Dih.          LJ-14
    2.18641e+03    3.52737e+03    2.78954e+03    1.07443e+03   -2.75842e+02
     Coulomb-14        LJ (SR)  Disper. corr.   Coulomb (SR)   Coul. recip.
    2.79832e+04    5.97962e+04   -4.35216e+03   -4.99765e+05    2.98081e+03
      Potential    Kinetic En.   Total Energy  Conserved En.    Temperature
   -4.04055e+05    7.12231e+04   -3.32832e+05    1.72649e+07    2.95467e+02
 Pres. DC (bar) Pressure (bar)   Constr. rmsd
   -2.46541e+02    3.85371e+02    0.00000e+00

           Step           Time
       72315000   144630.00000

   Energies (kJ/mol)
        G96Bond       G96Angle    Proper Dih.  Improper Dih.          LJ-14
    2.38465e+03    3.67198e+03    2.68492e+03    1.10976e+03   -3.25498e+02
     Coulomb-14        LJ (SR)  Disper. corr.   Coulomb (SR)   Coul. recip.
    2.78635e+04    5.66184e+04   -4.28285e+03   -4.95265e+05    3.04734e+03
      Potential    Kinetic En.   Total Energy  Conserved En.    Temperature
   -4.02493e+05    7.21754e+04   -3.30318e+05    1.72685e+07    2.99417e+02
 Pres. DC (bar) Pressure (bar)   Constr. rmsd
   -2.38761e+02   -4.11322e+02    0.00000e+00

           Step           Time
       72320000   144640.00000

   Energies (kJ/mol)
        G96Bond       G96Angle    Proper Dih.  Improper Dih.          LJ-14
    2.48119e+03    3.85739e+03    2.74646e+03    1.12118e+03   -3.13124e+02
     Coulomb-14        LJ (SR)  Disper. corr.   Coulomb (SR)   Coul. recip.
    2.78603e+04    5.76567e+04   -4.27135e+03   -4.96259e+05    3.05277e+03
      Potential    Kinetic En.   Total Energy  Conserved En.    Temperature
   -4.02067e+05    7.24840e+04   -3.29583e+05    1.72712e+07    3.00698e+02
 Pres. DC (bar) Pressure (bar)   Constr. rmsd
   -2.37481e+02   -5.71624e+02    0.00000e+00

           Step           Time
       72325000   144650.00000

   Energies (kJ/mol)
        G96Bond       G96Angle    Proper Dih.  Improper Dih.          LJ-14
    2.39606e+03    3.72994e+03    2.80431e+03    1.09644e+03   -2.87663e+02
     Coulomb-14        LJ (SR)  Disper. corr.   Coulomb (SR)   Coul. recip.
    2.78492e+04    5.89828e+04   -4.30358e+03   -4.97462e+05    3.07056e+03
      Potential    Kinetic En.   Total Energy  Conserved En.    Temperature
   -4.02124e+05    7.24609e+04   -3.29663e+05    1.72737e+07    3.00602e+02
 Pres. DC (bar) Pressure (bar)   Constr. rmsd
   -2.41075e+02    1.23315e+01    0.00000e+00

           Step           Time
       72330000   144660.00000

   Energies (kJ/mol)
        G96Bond       G96Angle    Proper Dih.  Improper Dih.          LJ-14
    2.29082e+03    3.67994e+03    2.73572e+03    1.11767e+03   -3.00993e+02
     Coulomb-14        LJ (SR)  Disper. corr.   Coulomb (SR)   Coul. recip.
    2.80486e+04    5.73242e+04   -4.29704e+03   -4.96281e+05    3.05299e+03
      Potential    Kinetic En.   Total Energy  Conserved En.    Temperature
   -4.02629e+05    7.12578e+04   -3.31371e+05    1.72746e+07    2.95611e+02
 Pres. DC (bar) Pressure (bar)   Constr. rmsd
   -2.40343e+02   -3.61566e+02    0.00000e+00

           Step           Time
       72335000   144670.00000

   Energies (kJ/mol)
        G96Bond       G96Angle    Proper Dih.  Improper Dih.          LJ-14
    2.39954e+03    3.58343e+03    2.79408e+03    1.10648e+03   -2.58906e+02
     Coulomb-14        LJ (SR)  Disper. corr.   Coulomb (SR)   Coul. recip.
    2.81236e+04    5.90844e+04   -4.36955e+03   -4.99692e+05    3.01236e+03
      Potential    Kinetic En.   Total Energy  Conserved En.    Temperature
   -4.04217e+05    7.24820e+04   -3.31735e+05    1.72756e+07    3.00689e+02
 Pres. DC (bar) Pressure (bar)   Constr. rmsd
   -2.48512e+02    2.20001e+02    0.00000e+00

           Step           Time
       72340000   144680.00000

   Energies (kJ/mol)
        G96Bond       G96Angle    Proper Dih.  Improper Dih.          LJ-14
    2.32451e+03    3.77260e+03    2.66359e+03    1.13101e+03   -3.00957e+02
     Coulomb-14        LJ (SR)  Disper. corr.   Coulomb (SR)   Coul. recip.
    2.79897e+04    5.96919e+04   -4.32551e+03   -4.99031e+05    3.07584e+03
      Potential    Kinetic En.   Total Energy  Conserved En.    Temperature
   -4.03008e+05    7.28846e+04   -3.30124e+05    1.72772e+07    3.02359e+02
 Pres. DC (bar) Pressure (bar)   Constr. rmsd
   -2.43534e+02    1.34182e+02    0.00000e+00

           Step           Time
       72345000   144690.00000

   Energies (kJ/mol)
        G96Bond       G96Angle    Proper Dih.  Improper Dih.          LJ-14
    2.45804e+03    3.81342e+03    2.76785e+03    1.09650e+03   -3.60860e+02
     Coulomb-14        LJ (SR)  Disper. corr.   Coulomb (SR)   Coul. recip.
    2.80043e+04    5.81573e+04   -4.29219e+03   -4.97031e+05    3.09251e+03
      Potential    Kinetic En.   Total Energy  Conserved En.    Temperature
   -4.02294e+05    7.27891e+04   -3.29505e+05    1.72785e+07    3.01963e+02
 Pres. DC (bar) Pressure (bar)   Constr. rmsd
   -2.39802e+02   -4.20899e+02    0.00000e+00

           Step           Time
       72350000   144700.00000

   Energies (kJ/mol)
        G96Bond       G96Angle    Proper Dih.  Improper Dih.          LJ-14
    2.17134e+03    3.70118e+03    2.73088e+03    1.06122e+03   -3.01354e+02
     Coulomb-14        LJ (SR)  Disper. corr.   Coulomb (SR)   Coul. recip.
    2.80945e+04    5.90165e+04   -4.33621e+03   -4.98691e+05    3.04382e+03
      Potential    Kinetic En.   Total Energy  Conserved En.    Temperature
   -4.03509e+05    7.29012e+04   -3.30608e+05    1.72798e+07    3.02428e+02
 Pres. DC (bar) Pressure (bar)   Constr. rmsd
   -2.44739e+02    1.68614e+02    0.00000e+00

           Step           Time
       72355000   144710.00000

   Energies (kJ/mol)
        G96Bond       G96Angle    Proper Dih.  Improper Dih.          LJ-14
    2.40893e+03    3.76778e+03    2.85679e+03    1.12343e+03   -2.80853e+02
     Coulomb-14        LJ (SR)  Disper. corr.   Coulomb (SR)   Coul. recip.
    2.80958e+04    6.03669e+04   -4.38468e+03   -5.00000e+05    3.06692e+03
      Potential    Kinetic En.   Total Energy  Conserved En.    Temperature
   -4.02979e+05    7.27740e+04   -3.30205e+05    1.72807e+07    3.01900e+02
 Pres. DC (bar) Pressure (bar)   Constr. rmsd
   -2.50234e+02    2.37691e+02    0.00000e+00

           Step           Time
       72360000   144720.00000

   Energies (kJ/mol)
        G96Bond       G96Angle    Proper Dih.  Improper Dih.          LJ-14
    2.35822e+03    3.63724e+03    2.74748e+03    1.12048e+03   -2.94942e+02
     Coulomb-14        LJ (SR)  Disper. corr.   Coulomb (SR)   Coul. recip.
    2.81480e+04    5.88977e+04   -4.33129e+03   -4.97707e+05    3.09736e+03
      Potential    Kinetic En.   Total Energy  Conserved En.    Temperature
   -4.02327e+05    7.26461e+04   -3.29681e+05    1.72819e+07    3.01370e+02
 Pres. DC (bar) Pressure (bar)   Constr. rmsd
   -2.44185e+02   -1.37121e+02    0.00000e+00

           Step           Time
       72365000   144730.00000

   Energies (kJ/mol)
        G96Bond       G96Angle    Proper Dih.  Improper Dih.          LJ-14
    2.39495e+03    3.68142e+03    2.74381e+03    1.04762e+03   -2.92478e+02
     Coulomb-14        LJ (SR)  Disper. corr.   Coulomb (SR)   Coul. recip.
    2.80331e+04    6.00064e+04   -4.35616e+03   -4.99374e+05    2.97862e+03
      Potential    Kinetic En.   Total Energy  Conserved En.    Temperature
   -4.03137e+05    7.26150e+04   -3.30522e+05    1.72824e+07    3.01241e+02
 Pres. DC (bar) Pressure (bar)   Constr. rmsd
   -2.46993e+02    2.14808e+02    0.00000e+00

           Step           Time
       72370000   144740.00000

   Energies (kJ/mol)
        G96Bond       G96Angle    Proper Dih.  Improper Dih.          LJ-14
    2.27265e+03    3.86916e+03    2.75097e+03    1.12885e+03   -2.90093e+02
     Coulomb-14        LJ (SR)  Disper. corr.   Coulomb (SR)   Coul. recip.
    2.80492e+04    5.83870e+04   -4.33813e+03   -4.97874e+05    2.97224e+03
      Potential    Kinetic En.   Total Energy  Conserved En.    Temperature
   -4.03072e+05    7.27003e+04   -3.30372e+05    1.72842e+07    3.01595e+02
 Pres. DC (bar) Pressure (bar)   Constr. rmsd
   -2.44956e+02   -7.61285e+01    0.00000e+00

           Step           Time
       72375000   144750.00000

   Energies (kJ/mol)
        G96Bond       G96Angle    Proper Dih.  Improper Dih.          LJ-14
    2.34555e+03    3.88887e+03    2.80509e+03    1.14089e+03   -2.78462e+02
     Coulomb-14        LJ (SR)  Disper. corr.   Coulomb (SR)   Coul. recip.
    2.80800e+04    5.78280e+04   -4.33248e+03   -4.97107e+05    3.06365e+03
      Potential    Kinetic En.   Total Energy  Conserved En.    Temperature
   -4.02566e+05    7.28424e+04   -3.29724e+05    1.72849e+07    3.02184e+02
 Pres. DC (bar) Pressure (bar)   Constr. rmsd
   -2.44319e+02   -9.33816e+01    0.00000e+00

           Step           Time
       72380000   144760.00000

   Energies (kJ/mol)
        G96Bond       G96Angle    Proper Dih.  Improper Dih.          LJ-14
    2.18103e+03    3.61145e+03    2.78134e+03    1.07132e+03   -3.36427e+02
     Coulomb-14        LJ (SR)  Disper. corr.   Coulomb (SR)   Coul. recip.
    2.81175e+04    5.87110e+04   -4.35334e+03   -4.98568e+05    2.94347e+03
      Potential    Kinetic En.   Total Energy  Conserved En.    Temperature
   -4.03840e+05    7.17775e+04   -3.32063e+05    1.72860e+07    2.97766e+02
 Pres. DC (bar) Pressure (bar)   Constr. rmsd
   -2.46674e+02    3.77055e+01    0.00000e+00

           Step           Time
       72385000   144770.00000

   Energies (kJ/mol)
        G96Bond       G96Angle    Proper Dih.  Improper Dih.          LJ-14
    2.38516e+03    3.75842e+03    2.85255e+03    1.10600e+03   -2.63713e+02
     Coulomb-14        LJ (SR)  Disper. corr.   Coulomb (SR)   Coul. recip.
    2.79896e+04    5.76566e+04   -4.30476e+03   -4.96600e+05    3.10299e+03
      Potential    Kinetic En.   Total Energy  Conserved En.    Temperature
   -4.02317e+05    7.22791e+04   -3.30038e+05    1.72871e+07    2.99847e+02
 Pres. DC (bar) Pressure (bar)   Constr. rmsd
   -2.41206e+02   -2.62062e+01    0.00000e+00

           Step           Time
       72390000   144780.00000

   Energies (kJ/mol)
        G96Bond       G96Angle    Proper Dih.  Improper Dih.          LJ-14
    2.33461e+03    3.84266e+03    2.73748e+03    1.13709e+03   -3.14204e+02
     Coulomb-14        LJ (SR)  Disper. corr.   Coulomb (SR)   Coul. recip.
    2.77695e+04    5.72547e+04   -4.26886e+03   -4.95043e+05    3.10823e+03
      Potential    Kinetic En.   Total Energy  Conserved En.    Temperature
   -4.01442e+05    7.25004e+04   -3.28942e+05    1.72879e+07    3.00765e+02
 Pres. DC (bar) Pressure (bar)   Constr. rmsd
   -2.37205e+02   -1.94753e+02    0.00000e+00

           Step           Time
       72395000   144790.00000

   Energies (kJ/mol)
        G96Bond       G96Angle    Proper Dih.  Improper Dih.          LJ-14
    2.35349e+03    3.68014e+03    2.79323e+03    1.15224e+03   -3.28621e+02
     Coulomb-14        LJ (SR)  Disper. corr.   Coulomb (SR)   Coul. recip.
    2.80202e+04    5.81740e+04   -4.29810e+03   -4.96976e+05    3.06409e+03
      Potential    Kinetic En.   Total Energy  Conserved En.    Temperature
   -4.02366e+05    7.20000e+04   -3.30366e+05    1.72901e+07    2.98690e+02
 Pres. DC (bar) Pressure (bar)   Constr. rmsd
   -2.40461e+02   -3.34939e+02    0.00000e+00

           Step           Time
       72400000   144800.00000

   Energies (kJ/mol)
        G96Bond       G96Angle    Proper Dih.  Improper Dih.          LJ-14
    2.25610e+03    3.53588e+03    2.78353e+03    1.11082e+03   -2.43471e+02
     Coulomb-14        LJ (SR)  Disper. corr.   Coulomb (SR)   Coul. recip.
    2.82555e+04    5.96667e+04   -4.34891e+03   -4.99472e+05    2.95281e+03
      Potential    Kinetic En.   Total Energy  Conserved En.    Temperature
   -4.03504e+05    7.24757e+04   -3.31028e+05    1.72913e+07    3.00663e+02
 Pres. DC (bar) Pressure (bar)   Constr. rmsd
   -2.46173e+02    2.47278e+02    0.00000e+00

           Step           Time
       72405000   144810.00000

   Energies (kJ/mol)
        G96Bond       G96Angle    Proper Dih.  Improper Dih.          LJ-14
    2.36041e+03    3.75888e+03    2.81432e+03    1.07232e+03   -3.32845e+02
     Coulomb-14        LJ (SR)  Disper. corr.   Coulomb (SR)   Coul. recip.
    2.83960e+04    5.76390e+04   -4.32336e+03   -4.97193e+05    3.01802e+03
      Potential    Kinetic En.   Total Energy  Conserved En.    Temperature
   -4.02790e+05    7.10433e+04   -3.31747e+05    1.72916e+07    2.94721e+02
 Pres. DC (bar) Pressure (bar)   Constr. rmsd
   -2.43293e+02   -8.99581e+01    0.00000e+00

           Step           Time
       72410000   144820.00000

   Energies (kJ/mol)
        G96Bond       G96Angle    Proper Dih.  Improper Dih.          LJ-14
    2.32893e+03    3.74848e+03    2.78699e+03    1.04252e+03   -2.72838e+02
     Coulomb-14        LJ (SR)  Disper. corr.   Coulomb (SR)   Coul. recip.
    2.79418e+04    6.09443e+04   -4.39961e+03   -5.00985e+05    2.94573e+03
      Potential    Kinetic En.   Total Energy  Conserved En.    Temperature
   -4.03919e+05    7.21642e+04   -3.31755e+05    1.72926e+07    2.99371e+02
 Pres. DC (bar) Pressure (bar)   Constr. rmsd
   -2.51939e+02    6.73705e+02    0.00000e+00

           Step           Time
       72415000   144830.00000

   Energies (kJ/mol)
        G96Bond       G96Angle    Proper Dih.  Improper Dih.          LJ-14
    2.24991e+03    3.72177e+03    2.73853e+03    1.05176e+03   -2.63789e+02
     Coulomb-14        LJ (SR)  Disper. corr.   Coulomb (SR)   Coul. recip.
    2.78610e+04    5.94179e+04   -4.39582e+03   -4.99793e+05    2.89320e+03
      Potential    Kinetic En.   Total Energy  Conserved En.    Temperature
   -4.04519e+05    7.17278e+04   -3.32791e+05    1.72930e+07    2.97561e+02
 Pres. DC (bar) Pressure (bar)   Constr. rmsd
   -2.51506e+02    4.24712e+02    0.00000e+00

           Step           Time
       72420000   144840.00000

   Energies (kJ/mol)
        G96Bond       G96Angle    Proper Dih.  Improper Dih.          LJ-14
    2.15923e+03    3.58421e+03    2.87416e+03    1.04373e+03   -3.40953e+02
     Coulomb-14        LJ (SR)  Disper. corr.   Coulomb (SR)   Coul. recip.
    2.80281e+04    5.94098e+04   -4.35656e+03   -5.01069e+05    2.92418e+03
      Potential    Kinetic En.   Total Energy  Conserved En.    Temperature
   -4.05743e+05    7.18893e+04   -3.33854e+05    1.72949e+07    2.98231e+02
 Pres. DC (bar) Pressure (bar)   Constr. rmsd
   -2.47038e+02    3.69082e+01    0.00000e+00

           Step           Time
       72425000   144850.00000

   Energies (kJ/mol)
        G96Bond       G96Angle    Proper Dih.  Improper Dih.          LJ-14
    2.36671e+03    3.72352e+03    2.73787e+03    1.04892e+03   -3.19863e+02
     Coulomb-14        LJ (SR)  Disper. corr.   Coulomb (SR)   Coul. recip.
    2.79692e+04    6.03848e+04   -4.40881e+03   -5.00851e+05    2.92006e+03
      Potential    Kinetic En.   Total Energy  Conserved En.    Temperature
   -4.04429e+05    7.29303e+04   -3.31498e+05    1.72958e+07    3.02549e+02
 Pres. DC (bar) Pressure (bar)   Constr. rmsd
   -2.52992e+02    6.34599e+02    0.00000e+00

           Step           Time
       72430000   144860.00000

   Energies (kJ/mol)
        G96Bond       G96Angle    Proper Dih.  Improper Dih.          LJ-14
    2.22891e+03    3.70227e+03    2.83921e+03    1.05294e+03   -2.95122e+02
     Coulomb-14        LJ (SR)  Disper. corr.   Coulomb (SR)   Coul. recip.
    2.80376e+04    5.70898e+04   -4.33175e+03   -4.96244e+05    3.06816e+03
      Potential    Kinetic En.   Total Energy  Conserved En.    Temperature
   -4.02852e+05    7.15312e+04   -3.31320e+05    1.72988e+07    2.96745e+02
 Pres. DC (bar) Pressure (bar)   Constr. rmsd
   -2.44237e+02   -1.73115e+02    0.00000e+00

           Step           Time
       72435000   144870.00000

   Energies (kJ/mol)
        G96Bond       G96Angle    Proper Dih.  Improper Dih.          LJ-14
    2.40887e+03    3.72496e+03    2.94528e+03    1.13089e+03   -3.06515e+02
     Coulomb-14        LJ (SR)  Disper. corr.   Coulomb (SR)   Coul. recip.
    2.80038e+04    6.00010e+04   -4.36155e+03   -5.00111e+05    3.01170e+03
      Potential    Kinetic En.   Total Energy  Conserved En.    Temperature
   -4.03553e+05    7.31223e+04   -3.30430e+05    1.73003e+07    3.03345e+02
 Pres. DC (bar) Pressure (bar)   Constr. rmsd
   -2.47604e+02    4.03248e+02    0.00000e+00

           Step           Time
       72440000   144880.00000

   Energies (kJ/mol)
        G96Bond       G96Angle    Proper Dih.  Improper Dih.          LJ-14
    2.33273e+03    3.71068e+03    2.79424e+03    1.02199e+03   -3.04315e+02
     Coulomb-14        LJ (SR)  Disper. corr.   Coulomb (SR)   Coul. recip.
    2.79131e+04    5.86134e+04   -4.32604e+03   -4.98471e+05    2.95466e+03
      Potential    Kinetic En.   Total Energy  Conserved En.    Temperature
   -4.03761e+05    7.13127e+04   -3.32448e+05    1.73016e+07    2.95838e+02
 Pres. DC (bar) Pressure (bar)   Constr. rmsd
   -2.43594e+02   -4.37092e+01    0.00000e+00

           Step           Time
       72445000   144890.00000

   Energies (kJ/mol)
        G96Bond       G96Angle    Proper Dih.  Improper Dih.          LJ-14
    2.50715e+03    3.48250e+03    2.78942e+03    1.08390e+03   -2.62316e+02
     Coulomb-14        LJ (SR)  Disper. corr.   Coulomb (SR)   Coul. recip.
    2.79988e+04    5.83440e+04   -4.30337e+03   -4.97419e+05    3.02273e+03
      Potential    Kinetic En.   Total Energy  Conserved En.    Temperature
   -4.02756e+05    7.26580e+04   -3.30098e+05    1.73029e+07    3.01419e+02
 Pres. DC (bar) Pressure (bar)   Constr. rmsd
   -2.41051e+02   -3.45997e+02    0.00000e+00

           Step           Time
       72450000   144900.00000

   Energies (kJ/mol)
        G96Bond       G96Angle    Proper Dih.  Improper Dih.          LJ-14
    2.30500e+03    3.63790e+03    2.79881e+03    1.13500e+03   -3.36716e+02
     Coulomb-14        LJ (SR)  Disper. corr.   Coulomb (SR)   Coul. recip.
    2.81208e+04    5.69536e+04   -4.29452e+03   -4.95637e+05    3.05843e+03
      Potential    Kinetic En.   Total Energy  Conserved En.    Temperature
   -4.02258e+05    7.29017e+04   -3.29357e+05    1.73046e+07    3.02430e+02
 Pres. DC (bar) Pressure (bar)   Constr. rmsd
   -2.40062e+02   -4.06482e+02    0.00000e+00

           Step           Time
       72455000   144910.00000

   Energies (kJ/mol)
        G96Bond       G96Angle    Proper Dih.  Improper Dih.          LJ-14
    2.21798e+03    3.65770e+03    2.79597e+03    1.16111e+03   -2.98162e+02
     Coulomb-14        LJ (SR)  Disper. corr.   Coulomb (SR)   Coul. recip.
    2.79893e+04    5.88160e+04   -4.36907e+03   -4.98481e+05    3.01000e+03
      Potential    Kinetic En.   Total Energy  Conserved En.    Temperature
   -4.03500e+05    7.21443e+04   -3.31355e+05    1.73059e+07    2.99288e+02
 Pres. DC (bar) Pressure (bar)   Constr. rmsd
   -2.48458e+02    1.29237e+02    0.00000e+00

           Step           Time
       72460000   144920.00000

   Energies (kJ/mol)
        G96Bond       G96Angle    Proper Dih.  Improper Dih.          LJ-14
    2.45532e+03    3.58416e+03    2.82837e+03    1.11944e+03   -3.27593e+02
     Coulomb-14        LJ (SR)  Disper. corr.   Coulomb (SR)   Coul. recip.
    2.79952e+04    5.88041e+04   -4.30943e+03   -4.97883e+05    3.04558e+03
      Potential    Kinetic En.   Total Energy  Conserved En.    Temperature
   -4.02688e+05    7.19308e+04   -3.30757e+05    1.73071e+07    2.98403e+02
 Pres. DC (bar) Pressure (bar)   Constr. rmsd
   -2.41729e+02   -3.23387e+02    0.00000e+00

           Step           Time
       72465000   144930.00000

   Energies (kJ/mol)
        G96Bond       G96Angle    Proper Dih.  Improper Dih.          LJ-14
    2.42124e+03    3.72715e+03    2.79694e+03    1.07667e+03   -2.66815e+02
     Coulomb-14        LJ (SR)  Disper. corr.   Coulomb (SR)   Coul. recip.
    2.80090e+04    5.70229e+04   -4.26683e+03   -4.94857e+05    3.09063e+03
      Potential    Kinetic En.   Total Energy  Conserved En.    Temperature
   -4.01246e+05    7.22252e+04   -3.29021e+05    1.73094e+07    2.99624e+02
 Pres. DC (bar) Pressure (bar)   Constr. rmsd
   -2.36980e+02   -6.56272e+02    0.00000e+00

           Step           Time
       72470000   144940.00000

   Energies (kJ/mol)
        G96Bond       G96Angle    Proper Dih.  Improper Dih.          LJ-14
    2.31605e+03    3.72574e+03    2.76910e+03    1.06159e+03   -2.46662e+02
     Coulomb-14        LJ (SR)  Disper. corr.   Coulomb (SR)   Coul. recip.
    2.80763e+04    5.92553e+04   -4.31273e+03   -4.99735e+05    3.00011e+03
      Potential    Kinetic En.   Total Energy  Conserved En.    Temperature
   -4.04090e+05    7.22875e+04   -3.31803e+05    1.73102e+07    2.99882e+02
 Pres. DC (bar) Pressure (bar)   Constr. rmsd
   -2.42099e+02    1.37686e+01    0.00000e+00

           Step           Time
       72475000   144950.00000

   Energies (kJ/mol)
        G96Bond       G96Angle    Proper Dih.  Improper Dih.          LJ-14
    2.31048e+03    3.64986e+03    2.79478e+03    1.10655e+03   -3.51120e+02
     Coulomb-14        LJ (SR)  Disper. corr.   Coulomb (SR)   Coul. recip.
    2.81080e+04    6.05432e+04   -4.38363e+03   -5.01110e+05    2.90614e+03
      Potential    Kinetic En.   Total Energy  Conserved En.    Temperature
   -4.04426e+05    7.27862e+04   -3.31640e+05    1.73115e+07    3.01951e+02
 Pres. DC (bar) Pressure (bar)   Constr. rmsd
   -2.50114e+02    5.21261e+02    0.00000e+00

           Step           Time
       72480000   144960.00000

   Energies (kJ/mol)
        G96Bond       G96Angle    Proper Dih.  Improper Dih.          LJ-14
    2.30583e+03    3.62079e+03    2.78956e+03    1.01784e+03   -2.89184e+02
     Coulomb-14        LJ (SR)  Disper. corr.   Coulomb (SR)   Coul. recip.
    2.82910e+04    5.94884e+04   -4.36276e+03   -4.98663e+05    2.98150e+03
      Potential    Kinetic En.   Total Energy  Conserved En.    Temperature
   -4.02820e+05    7.23581e+04   -3.30462e+05    1.73124e+07    3.00175e+02
 Pres. DC (bar) Pressure (bar)   Constr. rmsd
   -2.47741e+02    2.26632e+02    0.00000e+00

           Step           Time
       72485000   144970.00000

   Energies (kJ/mol)
        G96Bond       G96Angle    Proper Dih.  Improper Dih.          LJ-14
    2.59400e+03    3.78358e+03    2.76728e+03    1.07480e+03   -3.25908e+02
     Coulomb-14        LJ (SR)  Disper. corr.   Coulomb (SR)   Coul. recip.
    2.79832e+04    5.77806e+04   -4.30620e+03   -4.96387e+05    3.01455e+03
      Potential    Kinetic En.   Total Energy  Conserved En.    Temperature
   -4.02021e+05    7.29004e+04   -3.29121e+05    1.73138e+07    3.02425e+02
 Pres. DC (bar) Pressure (bar)   Constr. rmsd
   -2.41367e+02   -3.81325e+02    0.00000e+00

           Step           Time
       72490000   144980.00000

   Energies (kJ/mol)
        G96Bond       G96Angle    Proper Dih.  Improper Dih.          LJ-14
    2.32940e+03    3.82662e+03    2.68918e+03    1.01241e+03   -3.57083e+02
     Coulomb-14        LJ (SR)  Disper. corr.   Coulomb (SR)   Coul. recip.
    2.78868e+04    6.05041e+04   -4.39421e+03   -5.01048e+05    2.94088e+03
      Potential    Kinetic En.   Total Energy  Conserved En.    Temperature
   -4.04610e+05    7.26380e+04   -3.31972e+05    1.73167e+07    3.01336e+02
 Pres. DC (bar) Pressure (bar)   Constr. rmsd
   -2.51321e+02    4.20971e+02    0.00000e+00

           Step           Time
       72495000   144990.00000

   Energies (kJ/mol)
        G96Bond       G96Angle    Proper Dih.  Improper Dih.          LJ-14
    2.31672e+03    3.84653e+03    2.82110e+03    1.14150e+03   -3.37364e+02
     Coulomb-14        LJ (SR)  Disper. corr.   Coulomb (SR)   Coul. recip.
    2.79265e+04    5.77678e+04   -4.30951e+03   -4.96111e+05    3.04634e+03
      Potential    Kinetic En.   Total Energy  Conserved En.    Temperature
   -4.01892e+05    7.21362e+04   -3.29755e+05    1.73176e+07    2.99255e+02
 Pres. DC (bar) Pressure (bar)   Constr. rmsd
   -2.41738e+02   -2.79461e+02    0.00000e+00

           Step           Time
       72500000   145000.00000

   Energies (kJ/mol)
        G96Bond       G96Angle    Proper Dih.  Improper Dih.          LJ-14
    2.17407e+03    3.65082e+03    2.83362e+03    1.04413e+03   -3.53256e+02
     Coulomb-14        LJ (SR)  Disper. corr.   Coulomb (SR)   Coul. recip.
    2.80775e+04    5.98102e+04   -4.35205e+03   -5.00942e+05    3.06392e+03
      Potential    Kinetic En.   Total Energy  Conserved En.    Temperature
   -4.04993e+05    7.20468e+04   -3.32946e+05    1.73185e+07    2.98884e+02
 Pres. DC (bar) Pressure (bar)   Constr. rmsd
   -2.46528e+02    2.44089e+02    0.00000e+00

           Step           Time
       72505000   145010.00000

   Energies (kJ/mol)
        G96Bond       G96Angle    Proper Dih.  Improper Dih.          LJ-14
    2.33907e+03    3.67708e+03    2.75224e+03    1.13877e+03   -2.01102e+02
     Coulomb-14        LJ (SR)  Disper. corr.   Coulomb (SR)   Coul. recip.
    2.79052e+04    5.92214e+04   -4.37210e+03   -4.99534e+05    2.94455e+03
      Potential    Kinetic En.   Total Energy  Conserved En.    Temperature
   -4.04129e+05    7.21804e+04   -3.31948e+05    1.73200e+07    2.99438e+02
 Pres. DC (bar) Pressure (bar)   Constr. rmsd
   -2.48802e+02    1.23044e+02    0.00000e+00

           Step           Time
       72510000   145020.00000

   Energies (kJ/mol)
        G96Bond       G96Angle    Proper Dih.  Improper Dih.          LJ-14
    2.30454e+03    3.62718e+03    2.69794e+03    1.14012e+03   -2.15723e+02
     Coulomb-14        LJ (SR)  Disper. corr.   Coulomb (SR)   Coul. recip.
    2.78498e+04    5.85704e+04   -4.32045e+03   -4.98361e+05    2.96536e+03
      Potential    Kinetic En.   Total Energy  Conserved En.    Temperature
   -4.03742e+05    7.28706e+04   -3.30871e+05    1.73216e+07    3.02301e+02
 Pres. DC (bar) Pressure (bar)   Constr. rmsd
   -2.42966e+02   -1.24260e+02    0.00000e+00

           Step           Time
       72515000   145030.00000

   Energies (kJ/mol)
        G96Bond       G96Angle    Proper Dih.  Improper Dih.          LJ-14
    2.27702e+03    3.79925e+03    2.75495e+03    1.08753e+03   -2.97075e+02
     Coulomb-14        LJ (SR)  Disper. corr.   Coulomb (SR)   Coul. recip.
    2.79242e+04    5.81682e+04   -4.39250e+03   -4.98606e+05    3.00226e+03
      Potential    Kinetic En.   Total Energy  Conserved En.    Temperature
   -4.04282e+05    7.28136e+04   -3.31468e+05    1.73221e+07    3.02065e+02
 Pres. DC (bar) Pressure (bar)   Constr. rmsd
   -2.51126e+02    2.14858e+02    0.00000e+00

           Step           Time
       72520000   145040.00000

   Energies (kJ/mol)
        G96Bond       G96Angle    Proper Dih.  Improper Dih.          LJ-14
    2.27544e+03    3.68235e+03    2.69239e+03    1.04739e+03   -2.57594e+02
     Coulomb-14        LJ (SR)  Disper. corr.   Coulomb (SR)   Coul. recip.
    2.80475e+04    5.74735e+04   -4.27595e+03   -4.97435e+05    2.95787e+03
      Potential    Kinetic En.   Total Energy  Conserved En.    Temperature
   -4.03792e+05    7.17227e+04   -3.32069e+05    1.73239e+07    2.97539e+02
 Pres. DC (bar) Pressure (bar)   Constr. rmsd
   -2.37993e+02   -6.28164e+02    0.00000e+00

           Step           Time
       72525000   145050.00000

   Energies (kJ/mol)
        G96Bond       G96Angle    Proper Dih.  Improper Dih.          LJ-14
    2.40317e+03    3.69084e+03    2.92164e+03    1.07239e+03   -3.65436e+02
     Coulomb-14        LJ (SR)  Disper. corr.   Coulomb (SR)   Coul. recip.
    2.78739e+04    5.91404e+04   -4.33876e+03   -4.98470e+05    2.95961e+03
      Potential    Kinetic En.   Total Energy  Conserved En.    Temperature
   -4.03112e+05    7.26829e+04   -3.30429e+05    1.73267e+07    3.01523e+02
 Pres. DC (bar) Pressure (bar)   Constr. rmsd
   -2.45027e+02   -2.59705e+01    0.00000e+00

           Step           Time
       72530000   145060.00000

   Energies (kJ/mol)
        G96Bond       G96Angle    Proper Dih.  Improper Dih.          LJ-14
    2.41667e+03    3.55716e+03    2.85570e+03    1.04917e+03   -3.45202e+02
     Coulomb-14        LJ (SR)  Disper. corr.   Coulomb (SR)   Coul. recip.
    2.80488e+04    5.89823e+04   -4.35749e+03   -4.99696e+05    3.00046e+03
      Potential    Kinetic En.   Total Energy  Conserved En.    Temperature
   -4.04488e+05    7.19198e+04   -3.32569e+05    1.73280e+07    2.98357e+02
 Pres. DC (bar) Pressure (bar)   Constr. rmsd
   -2.47144e+02   -9.97950e+01    0.00000e+00

           Step           Time
       72535000   145070.00000

   Energies (kJ/mol)
        G96Bond       G96Angle    Proper Dih.  Improper Dih.          LJ-14
    2.32941e+03    3.57629e+03    2.84264e+03    1.09582e+03   -2.53855e+02
     Coulomb-14        LJ (SR)  Disper. corr.   Coulomb (SR)   Coul. recip.
    2.81224e+04    5.79446e+04   -4.32786e+03   -4.98064e+05    2.95782e+03
      Potential    Kinetic En.   Total Energy  Conserved En.    Temperature
   -4.03776e+05    7.27525e+04   -3.31024e+05    1.73290e+07    3.01811e+02
 Pres. DC (bar) Pressure (bar)   Constr. rmsd
   -2.43799e+02   -2.44443e+02    0.00000e+00

           Step           Time
       72540000   145080.00000

   Energies (kJ/mol)
        G96Bond       G96Angle    Proper Dih.  Improper Dih.          LJ-14
    2.28136e+03    3.63449e+03    2.71354e+03    1.06027e+03   -2.86894e+02
     Coulomb-14        LJ (SR)  Disper. corr.   Coulomb (SR)   Coul. recip.
    2.80895e+04    6.00542e+04   -4.38488e+03   -5.00457e+05    3.00130e+03
      Potential    Kinetic En.   Total Energy  Conserved En.    Temperature
   -4.04294e+05    7.09919e+04   -3.33302e+05    1.73301e+07    2.94507e+02
 Pres. DC (bar) Pressure (bar)   Constr. rmsd
   -2.50257e+02    4.96980e+02    0.00000e+00

           Step           Time
       72545000   145090.00000

   Energies (kJ/mol)
        G96Bond       G96Angle    Proper Dih.  Improper Dih.          LJ-14
    2.41778e+03    3.84076e+03    2.86460e+03    1.14302e+03   -3.71655e+02
     Coulomb-14        LJ (SR)  Disper. corr.   Coulomb (SR)   Coul. recip.
    2.79135e+04    5.78311e+04   -4.34211e+03   -4.97087e+05    3.03410e+03
      Potential    Kinetic En.   Total Energy  Conserved En.    Temperature
   -4.02756e+05    7.26628e+04   -3.30093e+05    1.73330e+07    3.01439e+02
 Pres. DC (bar) Pressure (bar)   Constr. rmsd
   -2.45405e+02   -2.03372e+02    0.00000e+00

           Step           Time
       72550000   145100.00000

   Energies (kJ/mol)
        G96Bond       G96Angle    Proper Dih.  Improper Dih.          LJ-14
    2.23233e+03    3.78425e+03    2.69693e+03    1.05872e+03   -3.33084e+02
     Coulomb-14        LJ (SR)  Disper. corr.   Coulomb (SR)   Coul. recip.
    2.82315e+04    5.81998e+04   -4.32186e+03   -4.98948e+05    3.01728e+03
      Potential    Kinetic En.   Total Energy  Conserved En.    Temperature
   -4.04382e+05    7.24663e+04   -3.31916e+05    1.73332e+07    3.00624e+02
 Pres. DC (bar) Pressure (bar)   Constr. rmsd
   -2.43124e+02   -3.78041e+02    0.00000e+00

           Step           Time
       72555000   145110.00000

   Energies (kJ/mol)
        G96Bond       G96Angle    Proper Dih.  Improper Dih.          LJ-14
    2.38398e+03    3.60519e+03    2.85135e+03    1.16531e+03   -3.16958e+02
     Coulomb-14        LJ (SR)  Disper. corr.   Coulomb (SR)   Coul. recip.
    2.80746e+04    5.94530e+04   -4.37901e+03   -5.00205e+05    3.01638e+03
      Potential    Kinetic En.   Total Energy  Conserved En.    Temperature
   -4.04351e+05    7.21845e+04   -3.32167e+05    1.73338e+07    2.99455e+02
 Pres. DC (bar) Pressure (bar)   Constr. rmsd
   -2.49589e+02    2.74304e+02    0.00000e+00

           Step           Time
       72560000   145120.00000

   Energies (kJ/mol)
        G96Bond       G96Angle    Proper Dih.  Improper Dih.          LJ-14
    2.18938e+03    3.48221e+03    2.82271e+03    1.07021e+03   -3.44943e+02
     Coulomb-14        LJ (SR)  Disper. corr.   Coulomb (SR)   Coul. recip.
    2.80516e+04    5.96824e+04   -4.34672e+03   -5.00252e+05    3.01734e+03
      Potential    Kinetic En.   Total Energy  Conserved En.    Temperature
   -4.04628e+05    7.15553e+04   -3.33073e+05    1.73366e+07    2.96845e+02
 Pres. DC (bar) Pressure (bar)   Constr. rmsd
   -2.45925e+02   -4.41422e+01    0.00000e+00

           Step           Time
       72565000   145130.00000

   Energies (kJ/mol)
        G96Bond       G96Angle    Proper Dih.  Improper Dih.          LJ-14
    2.40115e+03    3.66095e+03    2.66606e+03    1.04529e+03   -2.47634e+02
     Coulomb-14        LJ (SR)  Disper. corr.   Coulomb (SR)   Coul. recip.
    2.81248e+04    6.07918e+04   -4.34756e+03   -5.01920e+05    2.89477e+03
      Potential    Kinetic En.   Total Energy  Conserved En.    Temperature
   -4.04930e+05    7.27587e+04   -3.32171e+05    1.73371e+07    3.01837e+02
 Pres. DC (bar) Pressure (bar)   Constr. rmsd
   -2.46021e+02    7.89255e+01    0.00000e+00

           Step           Time
       72570000   145140.00000

   Energies (kJ/mol)
        G96Bond       G96Angle    Proper Dih.  Improper Dih.          LJ-14
    2.25253e+03    3.60688e+03    2.80618e+03    1.02014e+03   -2.56618e+02
     Coulomb-14        LJ (SR)  Disper. corr.   Coulomb (SR)   Coul. recip.
    2.82266e+04    5.94331e+04   -4.31141e+03   -4.99487e+05    3.02618e+03
      Potential    Kinetic En.   Total Energy  Conserved En.    Temperature
   -4.03684e+05    7.24384e+04   -3.31245e+05    1.73375e+07    3.00508e+02
 Pres. DC (bar) Pressure (bar)   Constr. rmsd
   -2.41951e+02    1.32658e+02    0.00000e+00

           Step           Time
       72575000   145150.00000

   Energies (kJ/mol)
        G96Bond       G96Angle    Proper Dih.  Improper Dih.          LJ-14
    2.30231e+03    3.86010e+03    2.70941e+03    1.15121e+03   -2.13084e+02
     Coulomb-14        LJ (SR)  Disper. corr.   Coulomb (SR)   Coul. recip.
    2.80184e+04    5.95412e+04   -4.36572e+03   -4.99404e+05    3.02089e+03
      Potential    Kinetic En.   Total Energy  Conserved En.    Temperature
   -4.03380e+05    7.27249e+04   -3.30655e+05    1.73388e+07    3.01697e+02
 Pres. DC (bar) Pressure (bar)   Constr. rmsd
   -2.48077e+02    3.39303e+02    0.00000e+00

           Step           Time
       72580000   145160.00000

   Energies (kJ/mol)
        G96Bond       G96Angle    Proper Dih.  Improper Dih.          LJ-14
    2.43339e+03    3.66705e+03    2.71530e+03    1.08131e+03   -3.49669e+02
     Coulomb-14        LJ (SR)  Disper. corr.   Coulomb (SR)   Coul. recip.
    2.81020e+04    5.67797e+04   -4.25822e+03   -4.95289e+05    3.07751e+03
      Potential    Kinetic En.   Total Energy  Conserved En.    Temperature
   -4.02040e+05    7.20500e+04   -3.29990e+05    1.73403e+07    2.98897e+02
 Pres. DC (bar) Pressure (bar)   Constr. rmsd
   -2.36026e+02   -7.06639e+02    0.00000e+00

           Step           Time
       72585000   145170.00000

   Energies (kJ/mol)
        G96Bond       G96Angle    Proper Dih.  Improper Dih.          LJ-14
    2.34163e+03    3.71413e+03    2.80862e+03    1.12025e+03   -2.72813e+02
     Coulomb-14        LJ (SR)  Disper. corr.   Coulomb (SR)   Coul. recip.
    2.82414e+04    5.90228e+04   -4.34458e+03   -4.98677e+05    3.11055e+03
      Potential    Kinetic En.   Total Energy  Conserved En.    Temperature
   -4.02935e+05    7.28209e+04   -3.30114e+05    1.73414e+07    3.02095e+02
 Pres. DC (bar) Pressure (bar)   Constr. rmsd
   -2.45683e+02    6.14469e+01    0.00000e+00

           Step           Time
       72590000   145180.00000

   Energies (kJ/mol)
        G96Bond       G96Angle    Proper Dih.  Improper Dih.          LJ-14
    2.35229e+03    3.67767e+03    2.82663e+03    1.10219e+03   -2.65811e+02
     Coulomb-14        LJ (SR)  Disper. corr.   Coulomb (SR)   Coul. recip.
    2.82123e+04    5.85230e+04   -4.32729e+03   -4.96286e+05    3.06158e+03
      Potential    Kinetic En.   Total Energy  Conserved En.    Temperature
   -4.01123e+05    7.27132e+04   -3.28410e+05    1.73417e+07    3.01648e+02
 Pres. DC (bar) Pressure (bar)   Constr. rmsd
   -2.43735e+02    2.24231e+02    0.00000e+00

           Step           Time
       72595000   145190.00000

   Energies (kJ/mol)
        G96Bond       G96Angle    Proper Dih.  Improper Dih.          LJ-14
    2.31344e+03    3.57495e+03    2.80946e+03    1.01099e+03   -3.18500e+02
     Coulomb-14        LJ (SR)  Disper. corr.   Coulomb (SR)   Coul. recip.
    2.80309e+04    5.80522e+04   -4.28754e+03   -4.97797e+05    3.06578e+03
      Potential    Kinetic En.   Total Energy  Conserved En.    Temperature
   -4.03546e+05    7.19159e+04   -3.31630e+05    1.73427e+07    2.98341e+02
 Pres. DC (bar) Pressure (bar)   Constr. rmsd
   -2.39283e+02   -3.36856e+02    0.00000e+00

           Step           Time
       72600000   145200.00000

   Energies (kJ/mol)
        G96Bond       G96Angle    Proper Dih.  Improper Dih.          LJ-14
    2.28273e+03    3.71740e+03    2.83873e+03    1.07343e+03   -2.55974e+02
     Coulomb-14        LJ (SR)  Disper. corr.   Coulomb (SR)   Coul. recip.
    2.81573e+04    5.87335e+04   -4.30590e+03   -4.97902e+05    2.97450e+03
      Potential    Kinetic En.   Total Energy  Conserved En.    Temperature
   -4.02686e+05    7.27508e+04   -3.29935e+05    1.73450e+07    3.01804e+02
 Pres. DC (bar) Pressure (bar)   Constr. rmsd
   -2.41334e+02    8.27625e+01    0.00000e+00

           Step           Time
       72605000   145210.00000

   Energies (kJ/mol)
        G96Bond       G96Angle    Proper Dih.  Improper Dih.          LJ-14
    2.28103e+03    3.91205e+03    2.70061e+03    1.16505e+03   -2.52347e+02
     Coulomb-14        LJ (SR)  Disper. corr.   Coulomb (SR)   Coul. recip.
    2.80987e+04    5.75310e+04   -4.30545e+03   -4.96129e+05    2.96925e+03
      Potential    Kinetic En.   Total Energy  Conserved En.    Temperature
   -4.02029e+05    7.28926e+04   -3.29136e+05    1.73462e+07    3.02393e+02
 Pres. DC (bar) Pressure (bar)   Constr. rmsd
   -2.41284e+02   -1.52330e+02    0.00000e+00

           Step           Time
       72610000   145220.00000

   Energies (kJ/mol)
        G96Bond       G96Angle    Proper Dih.  Improper Dih.          LJ-14
    2.32574e+03    3.82339e+03    2.60304e+03    1.08153e+03   -3.06840e+02
     Coulomb-14        LJ (SR)  Disper. corr.   Coulomb (SR)   Coul. recip.
    2.80533e+04    5.85630e+04   -4.32743e+03   -4.98032e+05    2.96929e+03
      Potential    Kinetic En.   Total Energy  Conserved En.    Temperature
   -4.03248e+05    7.25874e+04   -3.30660e+05    1.73472e+07    3.01126e+02
 Pres. DC (bar) Pressure (bar)   Constr. rmsd
   -2.43750e+02    1.89610e+01    0.00000e+00

           Step           Time
       72615000   145230.00000

   Energies (kJ/mol)
        G96Bond       G96Angle    Proper Dih.  Improper Dih.          LJ-14
    2.37716e+03    3.86520e+03    2.69123e+03    1.05234e+03   -3.16383e+02
     Coulomb-14        LJ (SR)  Disper. corr.   Coulomb (SR)   Coul. recip.
    2.80307e+04    5.79346e+04   -4.36380e+03   -4.97043e+05    3.02190e+03
      Potential    Kinetic En.   Total Energy  Conserved En.    Temperature
   -4.02750e+05    7.22800e+04   -3.30470e+05    1.73475e+07    2.99851e+02
 Pres. DC (bar) Pressure (bar)   Constr. rmsd
   -2.47859e+02   -1.55016e+02    0.00000e+00

           Step           Time
       72620000   145240.00000

   Energies (kJ/mol)
        G96Bond       G96Angle    Proper Dih.  Improper Dih.          LJ-14
    2.31047e+03    3.67628e+03    2.75889e+03    1.05109e+03   -3.57573e+02
     Coulomb-14        LJ (SR)  Disper. corr.   Coulomb (SR)   Coul. recip.
    2.80310e+04    5.80445e+04   -4.32671e+03   -4.97698e+05    3.03403e+03
      Potential    Kinetic En.   Total Energy  Conserved En.    Temperature
   -4.03476e+05    7.26166e+04   -3.30860e+05    1.73479e+07    3.01248e+02
 Pres. DC (bar) Pressure (bar)   Constr. rmsd
   -2.43669e+02   -2.25101e+02    0.00000e+00

           Step           Time
       72625000   145250.00000

   Energies (kJ/mol)
        G96Bond       G96Angle    Proper Dih.  Improper Dih.          LJ-14
    2.17675e+03    3.65635e+03    2.72288e+03    1.06543e+03   -2.38704e+02
     Coulomb-14        LJ (SR)  Disper. corr.   Coulomb (SR)   Coul. recip.
    2.81187e+04    5.92124e+04   -4.35974e+03   -4.99026e+05    3.05134e+03
      Potential    Kinetic En.   Total Energy  Conserved En.    Temperature
   -4.03621e+05    7.16620e+04   -3.31959e+05    1.73488e+07    2.97288e+02
 Pres. DC (bar) Pressure (bar)   Constr. rmsd
   -2.47400e+02    2.05390e+02    0.00000e+00

           Step           Time
       72630000   145260.00000

   Energies (kJ/mol)
        G96Bond       G96Angle    Proper Dih.  Improper Dih.          LJ-14
    2.46783e+03    3.61297e+03    2.77472e+03    1.08088e+03   -3.13728e+02
     Coulomb-14        LJ (SR)  Disper. corr.   Coulomb (SR)   Coul. recip.
    2.82606e+04    5.93495e+04   -4.35816e+03   -4.99657e+05    3.14905e+03
      Potential    Kinetic En.   Total Energy  Conserved En.    Temperature
   -4.03634e+05    7.20456e+04   -3.31588e+05    1.73492e+07    2.98879e+02
 Pres. DC (bar) Pressure (bar)   Constr. rmsd
   -2.47220e+02    9.63438e+01    0.00000e+00

           Step           Time
       72635000   145270.00000

   Energies (kJ/mol)
        G96Bond       G96Angle    Proper Dih.  Improper Dih.          LJ-14
    2.26661e+03    3.72583e+03    2.76166e+03    1.04654e+03   -2.21460e+02
     Coulomb-14        LJ (SR)  Disper. corr.   Coulomb (SR)   Coul. recip.
    2.80384e+04    5.99490e+04   -4.36848e+03   -5.00159e+05    3.05034e+03
      Potential    Kinetic En.   Total Energy  Conserved En.    Temperature
   -4.03911e+05    7.17331e+04   -3.32178e+05    1.73499e+07    2.97582e+02
 Pres. DC (bar) Pressure (bar)   Constr. rmsd
   -2.48391e+02    3.33684e+02    0.00000e+00

           Step           Time
       72640000   145280.00000

   Energies (kJ/mol)
        G96Bond       G96Angle    Proper Dih.  Improper Dih.          LJ-14
    2.23073e+03    3.71605e+03    2.77318e+03    1.05871e+03   -3.20736e+02
     Coulomb-14        LJ (SR)  Disper. corr.   Coulomb (SR)   Coul. recip.
    2.79413e+04    5.69667e+04   -4.31687e+03   -4.96319e+05    3.04693e+03
      Potential    Kinetic En.   Total Energy  Conserved En.    Temperature
   -4.03223e+05    7.18789e+04   -3.31344e+05    1.73510e+07    2.98187e+02
 Pres. DC (bar) Pressure (bar)   Constr. rmsd
   -2.42564e+02   -3.61636e+02    0.00000e+00

           Step           Time
       72645000   145290.00000

   Energies (kJ/mol)
        G96Bond       G96Angle    Proper Dih.  Improper Dih.          LJ-14
    2.49680e+03    3.59932e+03    2.81332e+03    1.06941e+03   -2.79578e+02
     Coulomb-14        LJ (SR)  Disper. corr.   Coulomb (SR)   Coul. recip.
    2.80496e+04    5.89674e+04   -4.32927e+03   -4.98732e+05    3.07680e+03
      Potential    Kinetic En.   Total Energy  Conserved En.    Temperature
   -4.03268e+05    7.26559e+04   -3.30612e+05    1.73512e+07    3.01411e+02
 Pres. DC (bar) Pressure (bar)   Constr. rmsd
   -2.43957e+02    8.83543e+01    0.00000e+00

           Step           Time
       72650000   145300.00000

   Energies (kJ/mol)
        G96Bond       G96Angle    Proper Dih.  Improper Dih.          LJ-14
    2.34240e+03    3.75642e+03    2.74695e+03    1.13290e+03   -2.87940e+02
     Coulomb-14        LJ (SR)  Disper. corr.   Coulomb (SR)   Coul. recip.
    2.79732e+04    6.01327e+04   -4.38180e+03   -5.00761e+05    2.96814e+03
      Potential    Kinetic En.   Total Energy  Conserved En.    Temperature
   -4.04378e+05    7.12825e+04   -3.33096e+05    1.73526e+07    2.95713e+02
 Pres. DC (bar) Pressure (bar)   Constr. rmsd
   -2.49906e+02    3.53480e+02    0.00000e+00

           Step           Time
       72655000   145310.00000

   Energies (kJ/mol)
        G96Bond       G96Angle    Proper Dih.  Improper Dih.          LJ-14
    2.36671e+03    3.66520e+03    2.75775e+03    1.04672e+03   -3.48588e+02
     Coulomb-14        LJ (SR)  Disper. corr.   Coulomb (SR)   Coul. recip.
    2.79614e+04    5.88481e+04   -4.30328e+03   -4.98415e+05    3.09670e+03
      Potential    Kinetic En.   Total Energy  Conserved En.    Temperature
   -4.03324e+05    7.14629e+04   -3.31861e+05    1.73537e+07    2.96461e+02
 Pres. DC (bar) Pressure (bar)   Constr. rmsd
   -2.41041e+02   -1.39361e+01    0.00000e+00

           Step           Time
       72660000   145320.00000

   Energies (kJ/mol)
        G96Bond       G96Angle    Proper Dih.  Improper Dih.          LJ-14
    2.37064e+03    3.68034e+03    2.78910e+03    1.12289e+03   -3.17825e+02
     Coulomb-14        LJ (SR)  Disper. corr.   Coulomb (SR)   Coul. recip.
    2.80092e+04    5.82259e+04   -4.30295e+03   -4.96715e+05    3.00744e+03
      Potential    Kinetic En.   Total Energy  Conserved En.    Temperature
   -4.02130e+05    7.20851e+04   -3.30045e+05    1.73544e+07    2.99043e+02
 Pres. DC (bar) Pressure (bar)   Constr. rmsd
   -2.41003e+02   -1.74071e+02    0.00000e+00

           Step           Time
       72665000   145330.00000

   Energies (kJ/mol)
        G96Bond       G96Angle    Proper Dih.  Improper Dih.          LJ-14
    2.41249e+03    3.64959e+03    2.76154e+03    1.06860e+03   -2.51197e+02
     Coulomb-14        LJ (SR)  Disper. corr.   Coulomb (SR)   Coul. recip.
    2.81293e+04    6.07757e+04   -4.36613e+03   -5.01274e+05    2.96197e+03
      Potential    Kinetic En.   Total Energy  Conserved En.    Temperature
   -4.04133e+05    7.30107e+04   -3.31122e+05    1.73550e+07    3.02883e+02
 Pres. DC (bar) Pressure (bar)   Constr. rmsd
   -2.48124e+02    4.63710e+02    0.00000e+00

           Step           Time
       72670000   145340.00000

   Energies (kJ/mol)
        G96Bond       G96Angle    Proper Dih.  Improper Dih.          LJ-14
    2.36690e+03    3.65903e+03    2.64332e+03    1.01591e+03   -3.01706e+02
     Coulomb-14        LJ (SR)  Disper. corr.   Coulomb (SR)   Coul. recip.
    2.80184e+04    5.93101e+04   -4.33702e+03   -4.98858e+05    2.94199e+03
      Potential    Kinetic En.   Total Energy  Conserved En.    Temperature
   -4.03542e+05    7.19391e+04   -3.31602e+05    1.73565e+07    2.98437e+02
 Pres. DC (bar) Pressure (bar)   Constr. rmsd
   -2.44830e+02    1.32600e+01    0.00000e+00

           Step           Time
       72675000   145350.00000

   Energies (kJ/mol)
        G96Bond       G96Angle    Proper Dih.  Improper Dih.          LJ-14
    2.24262e+03    3.55960e+03    2.71790e+03    1.08259e+03   -2.98295e+02
     Coulomb-14        LJ (SR)  Disper. corr.   Coulomb (SR)   Coul. recip.
    2.80273e+04    5.85328e+04   -4.29407e+03   -4.98677e+05    2.93707e+03
      Potential    Kinetic En.   Total Energy  Conserved En.    Temperature
   -4.04169e+05    7.19777e+04   -3.32192e+05    1.73578e+07    2.98597e+02
 Pres. DC (bar) Pressure (bar)   Constr. rmsd
   -2.40011e+02   -2.93961e+02    0.00000e+00

           Step           Time
       72680000   145360.00000

   Energies (kJ/mol)
        G96Bond       G96Angle    Proper Dih.  Improper Dih.          LJ-14
    2.17124e+03    3.81065e+03    2.74156e+03    1.12173e+03   -3.29549e+02
     Coulomb-14        LJ (SR)  Disper. corr.   Coulomb (SR)   Coul. recip.
    2.81190e+04    5.92957e+04   -4.34693e+03   -4.98721e+05    3.07021e+03
      Potential    Kinetic En.   Total Energy  Conserved En.    Temperature
   -4.03068e+05    7.28313e+04   -3.30236e+05    1.73590e+07    3.02138e+02
 Pres. DC (bar) Pressure (bar)   Constr. rmsd
   -2.45949e+02    2.93182e+02    0.00000e+00

           Step           Time
       72685000   145370.00000

   Energies (kJ/mol)
        G96Bond       G96Angle    Proper Dih.  Improper Dih.          LJ-14
    2.22204e+03    3.70920e+03    2.78225e+03    1.12104e+03   -3.05799e+02
     Coulomb-14        LJ (SR)  Disper. corr.   Coulomb (SR)   Coul. recip.
    2.80043e+04    6.01966e+04   -4.35044e+03   -5.00314e+05    3.01533e+03
      Potential    Kinetic En.   Total Energy  Conserved En.    Temperature
   -4.03920e+05    7.18784e+04   -3.32042e+05    1.73596e+07    2.98185e+02
 Pres. DC (bar) Pressure (bar)   Constr. rmsd
   -2.46346e+02    3.94447e+02    0.00000e+00

           Step           Time
       72690000   145380.00000

   Energies (kJ/mol)
        G96Bond       G96Angle    Proper Dih.  Improper Dih.          LJ-14
    2.36460e+03    3.53670e+03    2.72570e+03    1.10742e+03   -2.71321e+02
     Coulomb-14        LJ (SR)  Disper. corr.   Coulomb (SR)   Coul. recip.
    2.81188e+04    5.93242e+04   -4.35340e+03   -4.99211e+05    3.07440e+03
      Potential    Kinetic En.   Total Energy  Conserved En.    Temperature
   -4.03584e+05    7.21922e+04   -3.31392e+05    1.73605e+07    2.99487e+02
 Pres. DC (bar) Pressure (bar)   Constr. rmsd
   -2.46681e+02    2.48508e+02    0.00000e+00

           Step           Time
       72695000   145390.00000

   Energies (kJ/mol)
        G96Bond       G96Angle    Proper Dih.  Improper Dih.          LJ-14
    2.16197e+03    3.64822e+03    2.69832e+03    1.18093e+03   -3.24186e+02
     Coulomb-14        LJ (SR)  Disper. corr.   Coulomb (SR)   Coul. recip.
    2.81135e+04    6.01507e+04   -4.39902e+03   -5.00713e+05    3.02823e+03
      Potential    Kinetic En.   Total Energy  Conserved En.    Temperature
   -4.04454e+05    7.17830e+04   -3.32671e+05    1.73613e+07    2.97789e+02
 Pres. DC (bar) Pressure (bar)   Constr. rmsd
   -2.51871e+02    4.38700e+02    0.00000e+00

           Step           Time
       72700000   145400.00000

   Energies (kJ/mol)
        G96Bond       G96Angle    Proper Dih.  Improper Dih.          LJ-14
    2.29133e+03    3.76186e+03    2.74056e+03    1.08896e+03   -3.59632e+02
     Coulomb-14        LJ (SR)  Disper. corr.   Coulomb (SR)   Coul. recip.
    2.78994e+04    5.76135e+04   -4.36909e+03   -4.97147e+05    2.98901e+03
      Potential    Kinetic En.   Total Energy  Conserved En.    Temperature
   -4.03491e+05    7.19376e+04   -3.31554e+05    1.73639e+07    2.98431e+02
 Pres. DC (bar) Pressure (bar)   Constr. rmsd
   -2.48460e+02    1.13691e+02    0.00000e+00

           Step           Time
       72705000   145410.00000

   Energies (kJ/mol)
        G96Bond       G96Angle    Proper Dih.  Improper Dih.          LJ-14
    2.28367e+03    3.64777e+03    2.72006e+03    1.14044e+03   -2.35695e+02
     Coulomb-14        LJ (SR)  Disper. corr.   Coulomb (SR)   Coul. recip.
    2.80913e+04    5.82498e+04   -4.34827e+03   -4.98285e+05    3.01553e+03
      Potential    Kinetic En.   Total Energy  Conserved En.    Temperature
   -4.03721e+05    7.21595e+04   -3.31561e+05    1.73643e+07    2.99351e+02
 Pres. DC (bar) Pressure (bar)   Constr. rmsd
   -2.46100e+02   -3.50569e+01    0.00000e+00

           Step           Time
       72710000   145420.00000

   Energies (kJ/mol)
        G96Bond       G96Angle    Proper Dih.  Improper Dih.          LJ-14
    2.52797e+03    3.83012e+03    2.67899e+03    1.00164e+03   -3.53525e+02
     Coulomb-14        LJ (SR)  Disper. corr.   Coulomb (SR)   Coul. recip.
    2.78863e+04    5.90355e+04   -4.32718e+03   -4.97315e+05    3.06175e+03
      Potential    Kinetic En.   Total Energy  Conserved En.    Temperature
   -4.01973e+05    7.34707e+04   -3.28503e+05    1.73647e+07    3.04791e+02
 Pres. DC (bar) Pressure (bar)   Constr. rmsd
   -2.43722e+02    2.54251e+00    0.00000e+00

           Step           Time
       72715000   145430.00000

   Energies (kJ/mol)
        G96Bond       G96Angle    Proper Dih.  Improper Dih.          LJ-14
    2.42789e+03    3.79310e+03    2.72750e+03    1.12598e+03   -3.58104e+02
     Coulomb-14        LJ (SR)  Disper. corr.   Coulomb (SR)   Coul. recip.
    2.80275e+04    5.93341e+04   -4.35705e+03   -4.98381e+05    3.10965e+03
      Potential    Kinetic En.   Total Energy  Conserved En.    Temperature
   -4.02550e+05    7.20406e+04   -3.30510e+05    1.73651e+07    2.98858e+02
 Pres. DC (bar) Pressure (bar)   Constr. rmsd
   -2.47094e+02    3.99197e+01    0.00000e+00

           Step           Time
       72720000   145440.00000

   Energies (kJ/mol)
        G96Bond       G96Angle    Proper Dih.  Improper Dih.          LJ-14
    2.35523e+03    3.68111e+03    2.72265e+03    1.14869e+03   -2.54678e+02
     Coulomb-14        LJ (SR)  Disper. corr.   Coulomb (SR)   Coul. recip.
    2.81068e+04    6.09720e+04   -4.37617e+03   -5.00265e+05    3.01917e+03
      Potential    Kinetic En.   Total Energy  Conserved En.    Temperature
   -4.02890e+05    7.23324e+04   -3.30558e+05    1.73657e+07    3.00068e+02
 Pres. DC (bar) Pressure (bar)   Constr. rmsd
   -2.49265e+02    7.58179e+02    0.00000e+00

           Step           Time
       72725000   145450.00000

   Energies (kJ/mol)
        G96Bond       G96Angle    Proper Dih.  Improper Dih.          LJ-14
    2.49699e+03    3.61588e+03    2.80053e+03    1.06281e+03   -2.99056e+02
     Coulomb-14        LJ (SR)  Disper. corr.   Coulomb (SR)   Coul. recip.
    2.80700e+04    5.93908e+04   -4.35236e+03   -4.99264e+05    3.05867e+03
      Potential    Kinetic En.   Total Energy  Conserved En.    Temperature
   -4.03420e+05    7.18163e+04   -3.31603e+05    1.73660e+07    2.97928e+02
 Pres. DC (bar) Pressure (bar)   Constr. rmsd
   -2.46563e+02    1.07942e+02    0.00000e+00

           Step           Time
       72730000   145460.00000

   Energies (kJ/mol)
        G96Bond       G96Angle    Proper Dih.  Improper Dih.          LJ-14
    2.14030e+03    3.76651e+03    2.65242e+03    1.10237e+03   -3.14361e+02
     Coulomb-14        LJ (SR)  Disper. corr.   Coulomb (SR)   Coul. recip.
    2.80879e+04    5.83713e+04   -4.32533e+03   -4.98933e+05    2.97023e+03
      Potential    Kinetic En.   Total Energy  Conserved En.    Temperature
   -4.04482e+05    7.19093e+04   -3.32573e+05    1.73669e+07    2.98314e+02
 Pres. DC (bar) Pressure (bar)   Constr. rmsd
   -2.43514e+02   -9.27899e+01    0.00000e+00

           Step           Time
       72735000   145470.00000

   Energies (kJ/mol)
        G96Bond       G96Angle    Proper Dih.  Improper Dih.          LJ-14
    2.30023e+03    3.69553e+03    2.80335e+03    1.08730e+03   -2.43054e+02
     Coulomb-14        LJ (SR)  Disper. corr.   Coulomb (SR)   Coul. recip.
    2.80669e+04    5.82242e+04   -4.32900e+03   -4.98003e+05    2.97100e+03
      Potential    Kinetic En.   Total Energy  Conserved En.    Temperature
   -4.03426e+05    7.15109e+04   -3.31915e+05    1.73686e+07    2.96661e+02
 Pres. DC (bar) Pressure (bar)   Constr. rmsd
   -2.43927e+02   -2.52054e+02    0.00000e+00

           Step           Time
       72740000   145480.00000

   Energies (kJ/mol)
        G96Bond       G96Angle    Proper Dih.  Improper Dih.          LJ-14
    2.35179e+03    3.61212e+03    2.74906e+03    1.08359e+03   -2.80781e+02
     Coulomb-14        LJ (SR)  Disper. corr.   Coulomb (SR)   Coul. recip.
    2.80385e+04    5.94391e+04   -4.34441e+03   -4.98803e+05    3.01809e+03
      Potential    Kinetic En.   Total Energy  Conserved En.    Temperature
   -4.03136e+05    7.20043e+04   -3.31132e+05    1.73699e+07    2.98707e+02
 Pres. DC (bar) Pressure (bar)   Constr. rmsd
   -2.45665e+02    2.01960e+02    0.00000e+00

           Step           Time
       72745000   145490.00000

   Energies (kJ/mol)
        G96Bond       G96Angle    Proper Dih.  Improper Dih.          LJ-14
    2.49088e+03    3.87102e+03    2.69311e+03    1.03533e+03   -2.61533e+02
     Coulomb-14        LJ (SR)  Disper. corr.   Coulomb (SR)   Coul. recip.
    2.79119e+04    5.95930e+04   -4.36473e+03   -5.00366e+05    3.06152e+03
      Potential    Kinetic En.   Total Energy  Conserved En.    Temperature
   -4.04335e+05    7.30191e+04   -3.31316e+05    1.73709e+07    3.02917e+02
 Pres. DC (bar) Pressure (bar)   Constr. rmsd
   -2.47966e+02    1.18962e+02    0.00000e+00

           Step           Time
       72750000   145500.00000

   Energies (kJ/mol)
        G96Bond       G96Angle    Proper Dih.  Improper Dih.          LJ-14
    2.43281e+03    3.66084e+03    2.77833e+03    1.09577e+03   -3.76014e+02
     Coulomb-14        LJ (SR)  Disper. corr.   Coulomb (SR)   Coul. recip.
    2.77989e+04    5.87709e+04   -4.32947e+03   -4.97287e+05    3.04089e+03
      Potential    Kinetic En.   Total Energy  Conserved En.    Temperature
   -4.02414e+05    7.18272e+04   -3.30587e+05    1.73714e+07    2.97973e+02
 Pres. DC (bar) Pressure (bar)   Constr. rmsd
   -2.43980e+02   -2.34966e+02    0.00000e+00

           Step           Time
       72755000   145510.00000

   Energies (kJ/mol)
        G96Bond       G96Angle    Proper Dih.  Improper Dih.          LJ-14
    2.26611e+03    3.63157e+03    2.80303e+03    1.10048e+03   -2.88591e+02
     Coulomb-14        LJ (SR)  Disper. corr.   Coulomb (SR)   Coul. recip.
    2.80251e+04    5.90319e+04   -4.35111e+03   -4.98749e+05    3.00708e+03
      Potential    Kinetic En.   Total Energy  Conserved En.    Temperature
   -4.03524e+05    7.22357e+04   -3.31288e+05    1.73717e+07    2.99668e+02
 Pres. DC (bar) Pressure (bar)   Constr. rmsd
   -2.46422e+02    6.37342e+01    0.00000e+00

           Step           Time
       72760000   145520.00000

   Energies (kJ/mol)
        G96Bond       G96Angle    Proper Dih.  Improper Dih.          LJ-14
    2.24683e+03    3.75204e+03    2.75785e+03    1.12567e+03   -3.71390e+02
     Coulomb-14        LJ (SR)  Disper. corr.   Coulomb (SR)   Coul. recip.
    2.78984e+04    5.90612e+04   -4.29548e+03   -4.98773e+05    2.96008e+03
      Potential    Kinetic En.   Total Energy  Conserved En.    Temperature
   -4.03638e+05    7.24988e+04   -3.31139e+05    1.73724e+07    3.00759e+02
 Pres. DC (bar) Pressure (bar)   Constr. rmsd
   -2.40169e+02   -2.82358e+02    0.00000e+00

           Step           Time
       72765000   145530.00000

   Energies (kJ/mol)
        G96Bond       G96Angle    Proper Dih.  Improper Dih.          LJ-14
    2.34163e+03    3.73892e+03    2.80904e+03    1.06892e+03   -3.24056e+02
     Coulomb-14        LJ (SR)  Disper. corr.   Coulomb (SR)   Coul. recip.
    2.78386e+04    5.86468e+04   -4.33261e+03   -4.97440e+05    2.96177e+03
      Potential    Kinetic En.   Total Energy  Conserved En.    Temperature
   -4.02691e+05    7.22970e+04   -3.30394e+05    1.73731e+07    2.99922e+02
 Pres. DC (bar) Pressure (bar)   Constr. rmsd
   -2.44333e+02   -2.81703e+02    0.00000e+00

           Step           Time
       72770000   145540.00000

   Energies (kJ/mol)
        G96Bond       G96Angle    Proper Dih.  Improper Dih.          LJ-14
    2.43014e+03    3.90755e+03    2.63325e+03    1.10674e+03   -3.22648e+02
     Coulomb-14        LJ (SR)  Disper. corr.   Coulomb (SR)   Coul. recip.
    2.75787e+04    5.90357e+04   -4.35533e+03   -4.98235e+05    3.05253e+03
      Potential    Kinetic En.   Total Energy  Conserved En.    Temperature
   -4.03168e+05    7.25441e+04   -3.30624e+05    1.73758e+07    3.00947e+02
 Pres. DC (bar) Pressure (bar)   Constr. rmsd
   -2.46899e+02    3.61506e+02    0.00000e+00

           Step           Time
       72775000   145550.00000

   Energies (kJ/mol)
        G96Bond       G96Angle    Proper Dih.  Improper Dih.          LJ-14
    2.29850e+03    3.59703e+03    2.74803e+03    1.05956e+03   -3.17116e+02
     Coulomb-14        LJ (SR)  Disper. corr.   Coulomb (SR)   Coul. recip.
    2.78734e+04    5.94071e+04   -4.37726e+03   -4.99239e+05    2.92581e+03
      Potential    Kinetic En.   Total Energy  Conserved En.    Temperature
   -4.04024e+05    7.24662e+04   -3.31558e+05    1.73767e+07    3.00624e+02
 Pres. DC (bar) Pressure (bar)   Constr. rmsd
   -2.49389e+02    2.60684e+02    0.00000e+00

           Step           Time
       72780000   145560.00000

   Energies (kJ/mol)
        G96Bond       G96Angle    Proper Dih.  Improper Dih.          LJ-14
    2.28663e+03    3.67861e+03    2.69498e+03    1.08444e+03   -2.92034e+02
     Coulomb-14        LJ (SR)  Disper. corr.   Coulomb (SR)   Coul. recip.
    2.79955e+04    5.86513e+04   -4.30698e+03   -4.97438e+05    3.01377e+03
      Potential    Kinetic En.   Total Energy  Conserved En.    Temperature
   -4.02632e+05    7.14260e+04   -3.31206e+05    1.73791e+07    2.96309e+02
 Pres. DC (bar) Pressure (bar)   Constr. rmsd
   -2.41455e+02   -1.07639e+02    0.00000e+00

           Step           Time
       72785000   145570.00000

   Energies (kJ/mol)
        G96Bond       G96Angle    Proper Dih.  Improper Dih.          LJ-14
    2.46598e+03    3.71812e+03    2.83958e+03    1.01136e+03   -3.34761e+02
     Coulomb-14        LJ (SR)  Disper. corr.   Coulomb (SR)   Coul. recip.
    2.81937e+04    5.86444e+04   -4.28289e+03   -4.97183e+05    3.01501e+03
      Potential    Kinetic En.   Total Energy  Conserved En.    Temperature
   -4.01913e+05    7.23763e+04   -3.29536e+05    1.73808e+07    3.00251e+02
 Pres. DC (bar) Pressure (bar)   Constr. rmsd
   -2.38765e+02   -4.21906e+02    0.00000e+00

           Step           Time
       72790000   145580.00000

   Energies (kJ/mol)
        G96Bond       G96Angle    Proper Dih.  Improper Dih.          LJ-14
    2.37368e+03    3.66252e+03    2.79057e+03    1.09076e+03   -2.75062e+02
     Coulomb-14        LJ (SR)  Disper. corr.   Coulomb (SR)   Coul. recip.
    2.79606e+04    5.92803e+04   -4.32689e+03   -4.98130e+05    2.97205e+03
      Potential    Kinetic En.   Total Energy  Conserved En.    Temperature
   -4.02601e+05    7.20358e+04   -3.30566e+05    1.73819e+07    2.98838e+02
 Pres. DC (bar) Pressure (bar)   Constr. rmsd
   -2.43690e+02   -6.12611e+01    0.00000e+00

           Step           Time
       72795000   145590.00000

   Energies (kJ/mol)
        G96Bond       G96Angle    Proper Dih.  Improper Dih.          LJ-14
    2.35568e+03    3.57980e+03    2.88997e+03    1.15646e+03   -3.19328e+02
     Coulomb-14        LJ (SR)  Disper. corr.   Coulomb (SR)   Coul. recip.
    2.79584e+04    5.97919e+04   -4.39158e+03   -4.99090e+05    2.95840e+03
      Potential    Kinetic En.   Total Energy  Conserved En.    Temperature
   -4.03111e+05    7.28313e+04   -3.30279e+05    1.73838e+07    3.02138e+02
 Pres. DC (bar) Pressure (bar)   Constr. rmsd
   -2.51022e+02    3.70784e+02    0.00000e+00

           Step           Time
       72800000   145600.00000

   Energies (kJ/mol)
        G96Bond       G96Angle    Proper Dih.  Improper Dih.          LJ-14
    2.42814e+03    3.58144e+03    2.79762e+03    1.08838e+03   -2.83770e+02
     Coulomb-14        LJ (SR)  Disper. corr.   Coulomb (SR)   Coul. recip.
    2.78329e+04    5.93966e+04   -4.35323e+03   -4.99158e+05    2.99832e+03
      Potential    Kinetic En.   Total Energy  Conserved En.    Temperature
   -4.03671e+05    7.27426e+04   -3.30929e+05    1.73871e+07    3.01770e+02
 Pres. DC (bar) Pressure (bar)   Constr. rmsd
   -2.46661e+02    1.03195e+02    0.00000e+00

           Step           Time
       72805000   145610.00000

   Energies (kJ/mol)
        G96Bond       G96Angle    Proper Dih.  Improper Dih.          LJ-14
    2.29272e+03    3.73402e+03    2.89175e+03    1.04206e+03   -3.97384e+02
     Coulomb-14        LJ (SR)  Disper. corr.   Coulomb (SR)   Coul. recip.
    2.76124e+04    5.72800e+04   -4.29244e+03   -4.94529e+05    3.03942e+03
      Potential    Kinetic En.   Total Energy  Conserved En.    Temperature
   -4.01326e+05    7.21830e+04   -3.29143e+05    1.73880e+07    2.99449e+02
 Pres. DC (bar) Pressure (bar)   Constr. rmsd
   -2.39830e+02   -5.21912e+02    0.00000e+00

           Step           Time
       72810000   145620.00000

   Energies (kJ/mol)
        G96Bond       G96Angle    Proper Dih.  Improper Dih.          LJ-14
    2.34095e+03    3.66209e+03    2.81954e+03    1.13163e+03   -3.25708e+02
     Coulomb-14        LJ (SR)  Disper. corr.   Coulomb (SR)   Coul. recip.
    2.79827e+04    5.74640e+04   -4.24719e+03   -4.96029e+05    3.03697e+03
      Potential    Kinetic En.   Total Energy  Conserved En.    Temperature
   -4.02164e+05    7.18130e+04   -3.30351e+05    1.73912e+07    2.97914e+02
 Pres. DC (bar) Pressure (bar)   Constr. rmsd
   -2.34806e+02   -5.61204e+02    0.00000e+00

           Step           Time
       72815000   145630.00000

   Energies (kJ/mol)
        G96Bond       G96Angle    Proper Dih.  Improper Dih.          LJ-14
    2.42299e+03    3.59696e+03    2.77171e+03    1.04842e+03   -2.61334e+02
     Coulomb-14        LJ (SR)  Disper. corr.   Coulomb (SR)   Coul. recip.
    2.79163e+04    5.75764e+04   -4.31215e+03   -4.96402e+05    3.10116e+03
      Potential    Kinetic En.   Total Energy  Conserved En.    Temperature
   -4.02542e+05    7.26313e+04   -3.29910e+05    1.73967e+07    3.01309e+02
 Pres. DC (bar) Pressure (bar)   Constr. rmsd
   -2.42034e+02   -3.83092e+02    0.00000e+00

           Step           Time
       72820000   145640.00000

   Energies (kJ/mol)
        G96Bond       G96Angle    Proper Dih.  Improper Dih.          LJ-14
    2.21881e+03    3.63659e+03    2.73140e+03    1.13654e+03   -2.31846e+02
     Coulomb-14        LJ (SR)  Disper. corr.   Coulomb (SR)   Coul. recip.
    2.79173e+04    5.88658e+04   -4.29086e+03   -4.97321e+05    3.05231e+03
      Potential    Kinetic En.   Total Energy  Conserved En.    Temperature
   -4.02285e+05    7.30673e+04   -3.29217e+05    1.73976e+07    3.03117e+02
 Pres. DC (bar) Pressure (bar)   Constr. rmsd
   -2.39653e+02    1.89916e+01    0.00000e+00

           Step           Time
       72825000   145650.00000

   Energies (kJ/mol)
        G96Bond       G96Angle    Proper Dih.  Improper Dih.          LJ-14
    2.39753e+03    3.78892e+03    2.78880e+03    1.15624e+03   -2.45080e+02
     Coulomb-14        LJ (SR)  Disper. corr.   Coulomb (SR)   Coul. recip.
    2.79406e+04    5.72825e+04   -4.28158e+03   -4.94435e+05    3.12186e+03
      Potential    Kinetic En.   Total Energy  Conserved En.    Temperature
   -4.00485e+05    7.22254e+04   -3.28260e+05    1.74011e+07    2.99625e+02
 Pres. DC (bar) Pressure (bar)   Constr. rmsd
   -2.38619e+02   -2.68913e+02    0.00000e+00

           Step           Time
       72830000   145660.00000

   Energies (kJ/mol)
        G96Bond       G96Angle    Proper Dih.  Improper Dih.          LJ-14
    2.30116e+03    3.57252e+03    2.81490e+03    1.14532e+03   -2.41298e+02
     Coulomb-14        LJ (SR)  Disper. corr.   Coulomb (SR)   Coul. recip.
    2.80787e+04    5.94733e+04   -4.34063e+03   -4.98101e+05    3.09469e+03
      Potential    Kinetic En.   Total Energy  Conserved En.    Temperature
   -4.02202e+05    7.22508e+04   -3.29952e+05    1.74048e+07    2.99730e+02
 Pres. DC (bar) Pressure (bar)   Constr. rmsd
   -2.45238e+02    2.56161e+02    0.00000e+00

           Step           Time
       72835000   145670.00000

   Energies (kJ/mol)
        G96Bond       G96Angle    Proper Dih.  Improper Dih.          LJ-14
    2.30553e+03    3.60666e+03    2.70818e+03    1.01225e+03   -2.94996e+02
     Coulomb-14        LJ (SR)  Disper. corr.   Coulomb (SR)   Coul. recip.
    2.80517e+04    5.90524e+04   -4.34131e+03   -4.98409e+05    2.93966e+03
      Potential    Kinetic En.   Total Energy  Conserved En.    Temperature
   -4.03369e+05    7.15633e+04   -3.31806e+05    1.74062e+07    2.96878e+02
 Pres. DC (bar) Pressure (bar)   Constr. rmsd
   -2.45314e+02    8.43223e+01    0.00000e+00

           Step           Time
       72840000   145680.00000

   Energies (kJ/mol)
        G96Bond       G96Angle    Proper Dih.  Improper Dih.          LJ-14
    2.33820e+03    3.72301e+03    2.78372e+03    1.13607e+03   -3.67193e+02
     Coulomb-14        LJ (SR)  Disper. corr.   Coulomb (SR)   Coul. recip.
    2.79863e+04    5.96147e+04   -4.37276e+03   -5.00003e+05    3.00345e+03
      Potential    Kinetic En.   Total Energy  Conserved En.    Temperature
   -4.04157e+05    7.23062e+04   -3.31851e+05    1.74072e+07    2.99960e+02
 Pres. DC (bar) Pressure (bar)   Constr. rmsd
   -2.48877e+02    1.61035e+02    0.00000e+00

           Step           Time
       72845000   145690.00000

   Energies (kJ/mol)
        G96Bond       G96Angle    Proper Dih.  Improper Dih.          LJ-14
    2.30205e+03    3.65160e+03    2.67064e+03    1.06271e+03   -1.93599e+02
     Coulomb-14        LJ (SR)  Disper. corr.   Coulomb (SR)   Coul. recip.
    2.79645e+04    5.87865e+04   -4.32286e+03   -4.97836e+05    3.02718e+03
      Potential    Kinetic En.   Total Energy  Conserved En.    Temperature
   -4.02887e+05    7.13023e+04   -3.31585e+05    1.74076e+07    2.95795e+02
 Pres. DC (bar) Pressure (bar)   Constr. rmsd
   -2.43237e+02    1.50350e+02    0.00000e+00

           Step           Time
       72850000   145700.00000

   Energies (kJ/mol)
        G96Bond       G96Angle    Proper Dih.  Improper Dih.          LJ-14
    2.28448e+03    3.59833e+03    2.86044e+03    1.06953e+03   -3.78822e+02
     Coulomb-14        LJ (SR)  Disper. corr.   Coulomb (SR)   Coul. recip.
    2.80498e+04    5.76949e+04   -4.27969e+03   -4.97116e+05    3.02559e+03
      Potential    Kinetic En.   Total Energy  Conserved En.    Temperature
   -4.03192e+05    7.23947e+04   -3.30797e+05    1.74086e+07    3.00327e+02
 Pres. DC (bar) Pressure (bar)   Constr. rmsd
   -2.38408e+02   -7.32081e+02    0.00000e+00

           Step           Time
       72855000   145710.00000

   Energies (kJ/mol)
        G96Bond       G96Angle    Proper Dih.  Improper Dih.          LJ-14
    2.24990e+03    3.67760e+03    2.87148e+03    1.08655e+03   -3.21789e+02
     Coulomb-14        LJ (SR)  Disper. corr.   Coulomb (SR)   Coul. recip.
    2.79796e+04    5.99964e+04   -4.36090e+03   -4.99156e+05    3.01305e+03
      Potential    Kinetic En.   Total Energy  Conserved En.    Temperature
   -4.02965e+05    7.20493e+04   -3.30915e+05    1.74097e+07    2.98894e+02
 Pres. DC (bar) Pressure (bar)   Constr. rmsd
   -2.47531e+02    2.40455e+02    0.00000e+00

           Step           Time
       72860000   145720.00000

   Energies (kJ/mol)
        G96Bond       G96Angle    Proper Dih.  Improper Dih.          LJ-14
    2.28928e+03    3.78444e+03    2.68044e+03    1.12388e+03   -3.24011e+02
     Coulomb-14        LJ (SR)  Disper. corr.   Coulomb (SR)   Coul. recip.
    2.79030e+04    5.56950e+04   -4.22374e+03   -4.91399e+05    3.13554e+03
      Potential    Kinetic En.   Total Energy  Conserved En.    Temperature
   -3.99335e+05    7.24913e+04   -3.26844e+05    1.74119e+07    3.00728e+02
 Pres. DC (bar) Pressure (bar)   Constr. rmsd
   -2.32224e+02   -6.30950e+02    0.00000e+00

           Step           Time
       72865000   145730.00000

   Energies (kJ/mol)
        G96Bond       G96Angle    Proper Dih.  Improper Dih.          LJ-14
    2.29606e+03    3.84901e+03    2.80804e+03    1.07857e+03   -2.97286e+02
     Coulomb-14        LJ (SR)  Disper. corr.   Coulomb (SR)   Coul. recip.
    2.79834e+04    6.05827e+04   -4.36794e+03   -5.00499e+05    2.94601e+03
      Potential    Kinetic En.   Total Energy  Conserved En.    Temperature
   -4.03621e+05    7.29457e+04   -3.30675e+05    1.74134e+07    3.02613e+02
 Pres. DC (bar) Pressure (bar)   Constr. rmsd
   -2.48330e+02    1.88510e+02    0.00000e+00

           Step           Time
       72870000   145740.00000

   Energies (kJ/mol)
        G96Bond       G96Angle    Proper Dih.  Improper Dih.          LJ-14
    2.32098e+03    3.57839e+03    2.68625e+03    1.06996e+03   -2.25568e+02
     Coulomb-14        LJ (SR)  Disper. corr.   Coulomb (SR)   Coul. recip.
    2.79878e+04    5.95291e+04   -4.37525e+03   -4.99768e+05    3.06042e+03
      Potential    Kinetic En.   Total Energy  Conserved En.    Temperature
   -4.04136e+05    7.23359e+04   -3.31800e+05    1.74152e+07    3.00083e+02
 Pres. DC (bar) Pressure (bar)   Constr. rmsd
   -2.49161e+02    1.70674e+02    0.00000e+00

           Step           Time
       72875000   145750.00000

   Energies (kJ/mol)
        G96Bond       G96Angle    Proper Dih.  Improper Dih.          LJ-14
    2.24911e+03    3.93216e+03    2.65408e+03    1.06774e+03   -3.02482e+02
     Coulomb-14        LJ (SR)  Disper. corr.   Coulomb (SR)   Coul. recip.
    2.78956e+04    5.88865e+04   -4.32156e+03   -4.98356e+05    3.00454e+03
      Potential    Kinetic En.   Total Energy  Conserved En.    Temperature
   -4.03291e+05    7.26479e+04   -3.30643e+05    1.74158e+07    3.01377e+02
 Pres. DC (bar) Pressure (bar)   Constr. rmsd
   -2.43090e+02    1.94245e+01    0.00000e+00

           Step           Time
       72880000   145760.00000

   Energies (kJ/mol)
        G96Bond       G96Angle    Proper Dih.  Improper Dih.          LJ-14
    2.25306e+03    3.61086e+03    2.76200e+03    1.08111e+03   -2.09919e+02
     Coulomb-14        LJ (SR)  Disper. corr.   Coulomb (SR)   Coul. recip.
    2.78716e+04    5.91529e+04   -4.32596e+03   -4.98996e+05    3.03584e+03
      Potential    Kinetic En.   Total Energy  Conserved En.    Temperature
   -4.03764e+05    7.20272e+04   -3.31737e+05    1.74162e+07    2.98802e+02
 Pres. DC (bar) Pressure (bar)   Constr. rmsd
   -2.43585e+02    1.15640e+02    0.00000e+00

           Step           Time
       72885000   145770.00000

   Energies (kJ/mol)
        G96Bond       G96Angle    Proper Dih.  Improper Dih.          LJ-14
    2.25118e+03    3.71188e+03    2.73555e+03    1.14026e+03   -3.17697e+02
     Coulomb-14        LJ (SR)  Disper. corr.   Coulomb (SR)   Coul. recip.
    2.78081e+04    5.83590e+04   -4.27752e+03   -4.95963e+05    3.04879e+03
      Potential    Kinetic En.   Total Energy  Conserved En.    Temperature
   -4.01503e+05    7.26746e+04   -3.28829e+05    1.74184e+07    3.01488e+02
 Pres. DC (bar) Pressure (bar)   Constr. rmsd
   -2.38168e+02   -7.35308e+01    0.00000e+00

           Step           Time
       72890000   145780.00000

   Energies (kJ/mol)
        G96Bond       G96Angle    Proper Dih.  Improper Dih.          LJ-14
    2.40784e+03    3.73254e+03    2.89568e+03    1.07386e+03   -3.05069e+02
     Coulomb-14        LJ (SR)  Disper. corr.   Coulomb (SR)   Coul. recip.
    2.79715e+04    6.09392e+04   -4.37509e+03   -5.01872e+05    2.97671e+03
      Potential    Kinetic En.   Total Energy  Conserved En.    Temperature
   -4.04554e+05    7.26791e+04   -3.31875e+05    1.74206e+07    3.01507e+02
 Pres. DC (bar) Pressure (bar)   Constr. rmsd
   -2.49143e+02    5.25228e+02    0.00000e+00

           Step           Time
       72895000   145790.00000

   Energies (kJ/mol)
        G96Bond       G96Angle    Proper Dih.  Improper Dih.          LJ-14
    2.33721e+03    3.66325e+03    2.75805e+03    1.05335e+03   -2.89124e+02
     Coulomb-14        LJ (SR)  Disper. corr.   Coulomb (SR)   Coul. recip.
    2.82341e+04    5.83643e+04   -4.31856e+03   -4.97298e+05    2.99619e+03
      Potential    Kinetic En.   Total Energy  Conserved En.    Temperature
   -4.02499e+05    7.27497e+04   -3.29749e+05    1.74226e+07    3.01800e+02
 Pres. DC (bar) Pressure (bar)   Constr. rmsd
   -2.42754e+02   -1.97912e+02    0.00000e+00

           Step           Time
       72900000   145800.00000

   Energies (kJ/mol)
        G96Bond       G96Angle    Proper Dih.  Improper Dih.          LJ-14
    2.39664e+03    3.71637e+03    2.88238e+03    1.04001e+03   -2.84132e+02
     Coulomb-14        LJ (SR)  Disper. corr.   Coulomb (SR)   Coul. recip.
    2.78163e+04    5.63543e+04   -4.27476e+03   -4.93565e+05    3.19881e+03
      Potential    Kinetic En.   Total Energy  Conserved En.    Temperature
   -4.00719e+05    7.23232e+04   -3.28396e+05    1.74239e+07    3.00031e+02
 Pres. DC (bar) Pressure (bar)   Constr. rmsd
   -2.37860e+02   -6.75352e+02    0.00000e+00

Writing checkpoint, step 72903100 at Mon Jul 29 21:37:43 2024


           Step           Time
       72905000   145810.00000

   Energies (kJ/mol)
        G96Bond       G96Angle    Proper Dih.  Improper Dih.          LJ-14
    2.47100e+03    3.71230e+03    2.76506e+03    1.14026e+03   -2.60443e+02
     Coulomb-14        LJ (SR)  Disper. corr.   Coulomb (SR)   Coul. recip.
    2.77923e+04    5.88967e+04   -4.33585e+03   -4.97374e+05    3.00593e+03
      Potential    Kinetic En.   Total Energy  Conserved En.    Temperature
   -4.02187e+05    7.25730e+04   -3.29614e+05    1.74247e+07    3.01067e+02
 Pres. DC (bar) Pressure (bar)   Constr. rmsd
   -2.44699e+02   -1.54032e+02    0.00000e+00

           Step           Time
       72910000   145820.00000

   Energies (kJ/mol)
        G96Bond       G96Angle    Proper Dih.  Improper Dih.          LJ-14
    2.23046e+03    3.58182e+03    2.79263e+03    1.12077e+03   -2.79071e+02
     Coulomb-14        LJ (SR)  Disper. corr.   Coulomb (SR)   Coul. recip.
    2.79350e+04    5.83417e+04   -4.34647e+03   -4.98834e+05    2.95971e+03
      Potential    Kinetic En.   Total Energy  Conserved En.    Temperature
   -4.04497e+05    7.26425e+04   -3.31854e+05    1.74255e+07    3.01355e+02
 Pres. DC (bar) Pressure (bar)   Constr. rmsd
   -2.45897e+02   -7.44595e+01    0.00000e+00

           Step           Time
       72915000   145830.00000

   Energies (kJ/mol)
        G96Bond       G96Angle    Proper Dih.  Improper Dih.          LJ-14
    2.21566e+03    3.59288e+03    2.71635e+03    1.05436e+03   -3.64595e+02
     Coulomb-14        LJ (SR)  Disper. corr.   Coulomb (SR)   Coul. recip.
    2.79343e+04    5.84481e+04   -4.31082e+03   -4.97865e+05    2.93414e+03
      Potential    Kinetic En.   Total Energy  Conserved En.    Temperature
   -4.03645e+05    7.19765e+04   -3.31668e+05    1.74263e+07    2.98592e+02
 Pres. DC (bar) Pressure (bar)   Constr. rmsd
   -2.41886e+02    4.94113e+00    0.00000e+00

           Step           Time
       72920000   145840.00000

   Energies (kJ/mol)
        G96Bond       G96Angle    Proper Dih.  Improper Dih.          LJ-14
    2.35748e+03    3.60016e+03    2.81877e+03    1.07805e+03   -2.98527e+02
     Coulomb-14        LJ (SR)  Disper. corr.   Coulomb (SR)   Coul. recip.
    2.79699e+04    5.96218e+04   -4.35801e+03   -5.00227e+05    3.05047e+03
      Potential    Kinetic En.   Total Energy  Conserved En.    Temperature
   -4.04387e+05    7.19667e+04   -3.32420e+05    1.74269e+07    2.98551e+02
 Pres. DC (bar) Pressure (bar)   Constr. rmsd
   -2.47203e+02    9.02526e+01    0.00000e+00

           Step           Time
       72925000   145850.00000

   Energies (kJ/mol)
        G96Bond       G96Angle    Proper Dih.  Improper Dih.          LJ-14
    2.28158e+03    3.52328e+03    2.70197e+03    1.03816e+03   -3.01263e+02
     Coulomb-14        LJ (SR)  Disper. corr.   Coulomb (SR)   Coul. recip.
    2.79118e+04    5.79578e+04   -4.31327e+03   -4.97413e+05    2.96403e+03
      Potential    Kinetic En.   Total Energy  Conserved En.    Temperature
   -4.03649e+05    7.19911e+04   -3.31658e+05    1.74277e+07    2.98653e+02
 Pres. DC (bar) Pressure (bar)   Constr. rmsd
   -2.42160e+02   -3.20238e+02    0.00000e+00

           Step           Time
       72930000   145860.00000

   Energies (kJ/mol)
        G96Bond       G96Angle    Proper Dih.  Improper Dih.          LJ-14
    2.31162e+03    3.74881e+03    2.74912e+03    1.12246e+03   -3.00284e+02
     Coulomb-14        LJ (SR)  Disper. corr.   Coulomb (SR)   Coul. recip.
    2.79041e+04    5.68940e+04   -4.29941e+03   -4.95522e+05    3.02385e+03
      Potential    Kinetic En.   Total Energy  Conserved En.    Temperature
   -4.02368e+05    7.27693e+04   -3.29598e+05    1.74296e+07    3.01881e+02
 Pres. DC (bar) Pressure (bar)   Constr. rmsd
   -2.40608e+02   -4.19638e+02    0.00000e+00

           Step           Time
       72935000   145870.00000

   Energies (kJ/mol)
        G96Bond       G96Angle    Proper Dih.  Improper Dih.          LJ-14
    2.36568e+03    3.56791e+03    2.78549e+03    1.10661e+03   -2.67805e+02
     Coulomb-14        LJ (SR)  Disper. corr.   Coulomb (SR)   Coul. recip.
    2.81439e+04    5.90430e+04   -4.35707e+03   -4.97834e+05    3.03488e+03
      Potential    Kinetic En.   Total Energy  Conserved En.    Temperature
   -4.02412e+05    7.18580e+04   -3.30554e+05    1.74307e+07    2.98101e+02
 Pres. DC (bar) Pressure (bar)   Constr. rmsd
   -2.47097e+02    2.67104e+02    0.00000e+00

           Step           Time
       72940000   145880.00000

   Energies (kJ/mol)
        G96Bond       G96Angle    Proper Dih.  Improper Dih.          LJ-14
    2.34038e+03    3.66822e+03    2.79012e+03    1.07762e+03   -2.67387e+02
     Coulomb-14        LJ (SR)  Disper. corr.   Coulomb (SR)   Coul. recip.
    2.81934e+04    5.82224e+04   -4.31117e+03   -4.97838e+05    2.97713e+03
      Potential    Kinetic En.   Total Energy  Conserved En.    Temperature
   -4.03147e+05    7.17583e+04   -3.31388e+05    1.74318e+07    2.97687e+02
 Pres. DC (bar) Pressure (bar)   Constr. rmsd
   -2.41925e+02   -2.09583e+02    0.00000e+00

           Step           Time
       72945000   145890.00000

   Energies (kJ/mol)
        G96Bond       G96Angle    Proper Dih.  Improper Dih.          LJ-14
    2.31816e+03    3.76677e+03    2.73701e+03    1.01538e+03   -3.04778e+02
     Coulomb-14        LJ (SR)  Disper. corr.   Coulomb (SR)   Coul. recip.
    2.79765e+04    5.86475e+04   -4.33938e+03   -4.97145e+05    3.09282e+03
      Potential    Kinetic En.   Total Energy  Conserved En.    Temperature
   -4.02235e+05    7.30069e+04   -3.29228e+05    1.74326e+07    3.02867e+02
 Pres. DC (bar) Pressure (bar)   Constr. rmsd
   -2.45096e+02   -9.25635e+01    0.00000e+00

           Step           Time
       72950000   145900.00000

   Energies (kJ/mol)
        G96Bond       G96Angle    Proper Dih.  Improper Dih.          LJ-14
    2.40386e+03    3.73211e+03    2.71768e+03    1.10346e+03   -2.91182e+02
     Coulomb-14        LJ (SR)  Disper. corr.   Coulomb (SR)   Coul. recip.
    2.81269e+04    5.84120e+04   -4.36678e+03   -4.97778e+05    2.98832e+03
      Potential    Kinetic En.   Total Energy  Conserved En.    Temperature
   -4.02952e+05    7.24431e+04   -3.30509e+05    1.74333e+07    3.00528e+02
 Pres. DC (bar) Pressure (bar)   Constr. rmsd
   -2.48198e+02   -1.67157e+02    0.00000e+00

           Step           Time
       72955000   145910.00000

   Energies (kJ/mol)
        G96Bond       G96Angle    Proper Dih.  Improper Dih.          LJ-14
    2.41636e+03    3.84059e+03    2.69378e+03    1.10485e+03   -3.14531e+02
     Coulomb-14        LJ (SR)  Disper. corr.   Coulomb (SR)   Coul. recip.
    2.79528e+04    5.88192e+04   -4.31849e+03   -4.98425e+05    2.95588e+03
      Potential    Kinetic En.   Total Energy  Conserved En.    Temperature
   -4.03275e+05    7.23626e+04   -3.30912e+05    1.74341e+07    3.00194e+02
 Pres. DC (bar) Pressure (bar)   Constr. rmsd
   -2.42745e+02   -2.38200e+02    0.00000e+00

           Step           Time
       72960000   145920.00000

   Energies (kJ/mol)
        G96Bond       G96Angle    Proper Dih.  Improper Dih.          LJ-14
    2.44086e+03    3.67956e+03    2.77585e+03    1.09298e+03   -2.90366e+02
     Coulomb-14        LJ (SR)  Disper. corr.   Coulomb (SR)   Coul. recip.
    2.80261e+04    5.65849e+04   -4.28083e+03   -4.94490e+05    3.15682e+03
      Potential    Kinetic En.   Total Energy  Conserved En.    Temperature
   -4.01304e+05    7.19188e+04   -3.29385e+05    1.74349e+07    2.98353e+02
 Pres. DC (bar) Pressure (bar)   Constr. rmsd
   -2.38536e+02   -5.99559e+02    0.00000e+00

           Step           Time
       72965000   145930.00000

   Energies (kJ/mol)
        G96Bond       G96Angle    Proper Dih.  Improper Dih.          LJ-14
    2.41991e+03    3.66779e+03    2.75227e+03    9.89632e+02   -3.26296e+02
     Coulomb-14        LJ (SR)  Disper. corr.   Coulomb (SR)   Coul. recip.
    2.78097e+04    5.93918e+04   -4.33195e+03   -4.98189e+05    3.13207e+03
      Potential    Kinetic En.   Total Energy  Conserved En.    Temperature
   -4.02684e+05    7.23702e+04   -3.30314e+05    1.74353e+07    3.00225e+02
 Pres. DC (bar) Pressure (bar)   Constr. rmsd
   -2.44259e+02    6.82626e+01    0.00000e+00

           Step           Time
       72970000   145940.00000

   Energies (kJ/mol)
        G96Bond       G96Angle    Proper Dih.  Improper Dih.          LJ-14
    2.35264e+03    3.73626e+03    2.86722e+03    1.09383e+03   -3.37681e+02
     Coulomb-14        LJ (SR)  Disper. corr.   Coulomb (SR)   Coul. recip.
    2.78705e+04    5.97936e+04   -4.41419e+03   -4.99384e+05    2.88205e+03
      Potential    Kinetic En.   Total Energy  Conserved En.    Temperature
   -4.03539e+05    7.16943e+04   -3.31845e+05    1.74372e+07    2.97422e+02
 Pres. DC (bar) Pressure (bar)   Constr. rmsd
   -2.53609e+02    8.07584e+02    0.00000e+00

           Step           Time
       72975000   145950.00000

   Energies (kJ/mol)
        G96Bond       G96Angle    Proper Dih.  Improper Dih.          LJ-14
    2.30632e+03    3.65535e+03    2.81289e+03    1.15964e+03   -3.38235e+02
     Coulomb-14        LJ (SR)  Disper. corr.   Coulomb (SR)   Coul. recip.
    2.79427e+04    5.76884e+04   -4.27274e+03   -4.95343e+05    3.12830e+03
      Potential    Kinetic En.   Total Energy  Conserved En.    Temperature
   -4.01260e+05    7.20414e+04   -3.29219e+05    1.74381e+07    2.98861e+02
 Pres. DC (bar) Pressure (bar)   Constr. rmsd
   -2.37637e+02   -3.59419e+02    0.00000e+00

           Step           Time
       72980000   145960.00000

   Energies (kJ/mol)
        G96Bond       G96Angle    Proper Dih.  Improper Dih.          LJ-14
    2.47796e+03    3.69036e+03    2.80553e+03    1.09157e+03   -3.53004e+02
     Coulomb-14        LJ (SR)  Disper. corr.   Coulomb (SR)   Coul. recip.
    2.79770e+04    5.87626e+04   -4.31105e+03   -4.97784e+05    2.91231e+03
      Potential    Kinetic En.   Total Energy  Conserved En.    Temperature
   -4.02731e+05    7.29841e+04   -3.29747e+05    1.74387e+07    3.02772e+02
 Pres. DC (bar) Pressure (bar)   Constr. rmsd
   -2.41911e+02   -1.83190e+02    0.00000e+00

           Step           Time
       72985000   145970.00000

   Energies (kJ/mol)
        G96Bond       G96Angle    Proper Dih.  Improper Dih.          LJ-14
    2.24566e+03    3.86170e+03    2.78665e+03    1.17563e+03   -2.66557e+02
     Coulomb-14        LJ (SR)  Disper. corr.   Coulomb (SR)   Coul. recip.
    2.80524e+04    5.77381e+04   -4.34119e+03   -4.97768e+05    3.02111e+03
      Potential    Kinetic En.   Total Energy  Conserved En.    Temperature
   -4.03495e+05    7.25285e+04   -3.30966e+05    1.74396e+07    3.00882e+02
 Pres. DC (bar) Pressure (bar)   Constr. rmsd
   -2.45301e+02   -8.36697e+01    0.00000e+00

           Step           Time
       72990000   145980.00000

   Energies (kJ/mol)
        G96Bond       G96Angle    Proper Dih.  Improper Dih.          LJ-14
    2.25475e+03    3.75386e+03    2.71919e+03    1.20762e+03   -3.02712e+02
     Coulomb-14        LJ (SR)  Disper. corr.   Coulomb (SR)   Coul. recip.
    2.82978e+04    5.89107e+04   -4.32051e+03   -4.98293e+05    3.01820e+03
      Potential    Kinetic En.   Total Energy  Conserved En.    Temperature
   -4.02754e+05    7.34419e+04   -3.29312e+05    1.74401e+07    3.04671e+02
 Pres. DC (bar) Pressure (bar)   Constr. rmsd
   -2.42972e+02    1.00624e+02    0.00000e+00

           Step           Time
       72995000   145990.00000

   Energies (kJ/mol)
        G96Bond       G96Angle    Proper Dih.  Improper Dih.          LJ-14
    2.31284e+03    3.78089e+03    2.76751e+03    1.06869e+03   -2.90255e+02
     Coulomb-14        LJ (SR)  Disper. corr.   Coulomb (SR)   Coul. recip.
    2.79640e+04    5.76999e+04   -4.34827e+03   -4.96835e+05    2.92802e+03
      Potential    Kinetic En.   Total Energy  Conserved En.    Temperature
   -4.02951e+05    7.17210e+04   -3.31230e+05    1.74406e+07    2.97532e+02
 Pres. DC (bar) Pressure (bar)   Constr. rmsd
   -2.46100e+02   -1.51565e+02    0.00000e+00

           Step           Time
       73000000   146000.00000

   Energies (kJ/mol)
        G96Bond       G96Angle    Proper Dih.  Improper Dih.          LJ-14
    2.36813e+03    3.58557e+03    2.94450e+03    1.06033e+03   -3.16651e+02
     Coulomb-14        LJ (SR)  Disper. corr.   Coulomb (SR)   Coul. recip.
    2.82549e+04    5.81450e+04   -4.32341e+03   -4.97407e+05    3.05535e+03
      Potential    Kinetic En.   Total Energy  Conserved En.    Temperature
   -4.02634e+05    7.23044e+04   -3.30329e+05    1.74411e+07    2.99952e+02
 Pres. DC (bar) Pressure (bar)   Constr. rmsd
   -2.43298e+02   -1.62803e+02    0.00000e+00

           Step           Time
       73005000   146010.00000

   Energies (kJ/mol)
        G96Bond       G96Angle    Proper Dih.  Improper Dih.          LJ-14
    2.29355e+03    3.78188e+03    2.85932e+03    1.16591e+03   -3.53065e+02
     Coulomb-14        LJ (SR)  Disper. corr.   Coulomb (SR)   Coul. recip.
    2.81345e+04    5.85226e+04   -4.31578e+03   -4.97528e+05    3.07454e+03
      Potential    Kinetic En.   Total Energy  Conserved En.    Temperature
   -4.02365e+05    7.22752e+04   -3.30090e+05    1.74419e+07    2.99831e+02
 Pres. DC (bar) Pressure (bar)   Constr. rmsd
   -2.42441e+02   -3.68116e+02    0.00000e+00

           Step           Time
       73010000   146020.00000

   Energies (kJ/mol)
        G96Bond       G96Angle    Proper Dih.  Improper Dih.          LJ-14
    2.38852e+03    3.61552e+03    2.73812e+03    1.15080e+03   -3.14245e+02
     Coulomb-14        LJ (SR)  Disper. corr.   Coulomb (SR)   Coul. recip.
    2.81833e+04    5.96141e+04   -4.33859e+03   -4.99900e+05    2.96878e+03
      Potential    Kinetic En.   Total Energy  Conserved En.    Temperature
   -4.03894e+05    7.20712e+04   -3.31822e+05    1.74423e+07    2.98985e+02
 Pres. DC (bar) Pressure (bar)   Constr. rmsd
   -2.45007e+02   -1.38816e+01    0.00000e+00

           Step           Time
       73015000   146030.00000

   Energies (kJ/mol)
        G96Bond       G96Angle    Proper Dih.  Improper Dih.          LJ-14
    2.38117e+03    3.71609e+03    2.79887e+03    1.09076e+03   -2.96221e+02
     Coulomb-14        LJ (SR)  Disper. corr.   Coulomb (SR)   Coul. recip.
    2.81643e+04    5.71264e+04   -4.28818e+03   -4.96013e+05    3.07062e+03
      Potential    Kinetic En.   Total Energy  Conserved En.    Temperature
   -4.02250e+05    7.25371e+04   -3.29713e+05    1.74435e+07    3.00918e+02
 Pres. DC (bar) Pressure (bar)   Constr. rmsd
   -2.39354e+02   -4.38820e+02    0.00000e+00

           Step           Time
       73020000   146040.00000

   Energies (kJ/mol)
        G96Bond       G96Angle    Proper Dih.  Improper Dih.          LJ-14
    2.46273e+03    3.58847e+03    2.69211e+03    1.12075e+03   -3.09708e+02
     Coulomb-14        LJ (SR)  Disper. corr.   Coulomb (SR)   Coul. recip.
    2.81157e+04    5.89676e+04   -4.25496e+03   -4.97352e+05    3.09139e+03
      Potential    Kinetic En.   Total Energy  Conserved En.    Temperature
   -4.01878e+05    7.27596e+04   -3.29118e+05    1.74451e+07    3.01841e+02
 Pres. DC (bar) Pressure (bar)   Constr. rmsd
   -2.35665e+02   -1.94856e+02    0.00000e+00

           Step           Time
       73025000   146050.00000

   Energies (kJ/mol)
        G96Bond       G96Angle    Proper Dih.  Improper Dih.          LJ-14
    2.35718e+03    3.78893e+03    2.70677e+03    1.11429e+03   -2.31804e+02
     Coulomb-14        LJ (SR)  Disper. corr.   Coulomb (SR)   Coul. recip.
    2.82535e+04    5.87495e+04   -4.36471e+03   -4.98334e+05    3.07121e+03
      Potential    Kinetic En.   Total Energy  Conserved En.    Temperature
   -4.02889e+05    7.26236e+04   -3.30266e+05    1.74466e+07    3.01277e+02
 Pres. DC (bar) Pressure (bar)   Constr. rmsd
   -2.47962e+02    8.82108e+01    0.00000e+00

           Step           Time
       73030000   146060.00000

   Energies (kJ/mol)
        G96Bond       G96Angle    Proper Dih.  Improper Dih.          LJ-14
    2.34332e+03    3.94994e+03    2.81852e+03    1.10421e+03   -3.44668e+02
     Coulomb-14        LJ (SR)  Disper. corr.   Coulomb (SR)   Coul. recip.
    2.79631e+04    6.03750e+04   -4.39390e+03   -5.01474e+05    3.02909e+03
      Potential    Kinetic En.   Total Energy  Conserved En.    Temperature
   -4.04630e+05    7.30864e+04   -3.31543e+05    1.74475e+07    3.03196e+02
 Pres. DC (bar) Pressure (bar)   Constr. rmsd
   -2.51286e+02    3.66473e+02    0.00000e+00

           Step           Time
       73035000   146070.00000

   Energies (kJ/mol)
        G96Bond       G96Angle    Proper Dih.  Improper Dih.          LJ-14
    2.38726e+03    3.77515e+03    2.74383e+03    1.18892e+03   -2.76227e+02
     Coulomb-14        LJ (SR)  Disper. corr.   Coulomb (SR)   Coul. recip.
    2.79520e+04    5.91916e+04   -4.37840e+03   -4.98418e+05    3.07810e+03
      Potential    Kinetic En.   Total Energy  Conserved En.    Temperature
   -4.02756e+05    7.22701e+04   -3.30486e+05    1.74490e+07    2.99810e+02
 Pres. DC (bar) Pressure (bar)   Constr. rmsd
   -2.49519e+02    3.75855e+02    0.00000e+00

           Step           Time
       73040000   146080.00000

   Energies (kJ/mol)
        G96Bond       G96Angle    Proper Dih.  Improper Dih.          LJ-14
    2.25774e+03    3.55296e+03    2.74958e+03    1.11162e+03   -3.30279e+02
     Coulomb-14        LJ (SR)  Disper. corr.   Coulomb (SR)   Coul. recip.
    2.81302e+04    6.01189e+04   -4.31441e+03   -4.99905e+05    2.98577e+03
      Potential    Kinetic En.   Total Energy  Conserved En.    Temperature
   -4.03643e+05    7.24919e+04   -3.31151e+05    1.74504e+07    3.00730e+02
 Pres. DC (bar) Pressure (bar)   Constr. rmsd
   -2.42288e+02   -1.30417e+02    0.00000e+00

           Step           Time
       73045000   146090.00000

   Energies (kJ/mol)
        G96Bond       G96Angle    Proper Dih.  Improper Dih.          LJ-14
    2.39217e+03    3.64004e+03    2.79607e+03    1.08640e+03   -2.69793e+02
     Coulomb-14        LJ (SR)  Disper. corr.   Coulomb (SR)   Coul. recip.
    2.79583e+04    5.99526e+04   -4.36438e+03   -4.98942e+05    3.03844e+03
      Potential    Kinetic En.   Total Energy  Conserved En.    Temperature
   -4.02712e+05    7.26359e+04   -3.30076e+05    1.74511e+07    3.01328e+02
 Pres. DC (bar) Pressure (bar)   Constr. rmsd
   -2.47925e+02    4.08542e+02    0.00000e+00

           Step           Time
       73050000   146100.00000

   Energies (kJ/mol)
        G96Bond       G96Angle    Proper Dih.  Improper Dih.          LJ-14
    2.34541e+03    3.77814e+03    2.72124e+03    1.05445e+03   -3.48928e+02
     Coulomb-14        LJ (SR)  Disper. corr.   Coulomb (SR)   Coul. recip.
    2.80388e+04    5.80596e+04   -4.28895e+03   -4.96618e+05    2.96630e+03
      Potential    Kinetic En.   Total Energy  Conserved En.    Temperature
   -4.02291e+05    7.23240e+04   -3.29967e+05    1.74517e+07    3.00034e+02
 Pres. DC (bar) Pressure (bar)   Constr. rmsd
   -2.39440e+02   -2.92215e+02    0.00000e+00

           Step           Time
       73055000   146110.00000

   Energies (kJ/mol)
        G96Bond       G96Angle    Proper Dih.  Improper Dih.          LJ-14
    2.41066e+03    3.63282e+03    2.70418e+03    1.09958e+03   -3.34254e+02
     Coulomb-14        LJ (SR)  Disper. corr.   Coulomb (SR)   Coul. recip.
    2.80192e+04    5.79849e+04   -4.35615e+03   -4.96892e+05    3.00681e+03
      Potential    Kinetic En.   Total Energy  Conserved En.    Temperature
   -4.02724e+05    7.26366e+04   -3.30087e+05    1.74526e+07    3.01330e+02
 Pres. DC (bar) Pressure (bar)   Constr. rmsd
   -2.46993e+02    9.45773e+00    0.00000e+00

           Step           Time
       73060000   146120.00000

   Energies (kJ/mol)
        G96Bond       G96Angle    Proper Dih.  Improper Dih.          LJ-14
    2.27361e+03    3.74329e+03    2.71889e+03    1.06392e+03   -2.80201e+02
     Coulomb-14        LJ (SR)  Disper. corr.   Coulomb (SR)   Coul. recip.
    2.78608e+04    5.82461e+04   -4.31973e+03   -4.96947e+05    3.01610e+03
      Potential    Kinetic En.   Total Energy  Conserved En.    Temperature
   -4.02624e+05    7.18595e+04   -3.30764e+05    1.74531e+07    2.98107e+02
 Pres. DC (bar) Pressure (bar)   Constr. rmsd
   -2.42884e+02   -1.54418e+02    0.00000e+00

           Step           Time
       73065000   146130.00000

   Energies (kJ/mol)
        G96Bond       G96Angle    Proper Dih.  Improper Dih.          LJ-14
    2.39121e+03    3.71256e+03    2.85033e+03    1.10310e+03   -2.82882e+02
     Coulomb-14        LJ (SR)  Disper. corr.   Coulomb (SR)   Coul. recip.
    2.79506e+04    5.80348e+04   -4.34353e+03   -4.97063e+05    2.91998e+03
      Potential    Kinetic En.   Total Energy  Conserved En.    Temperature
   -4.02727e+05    7.21760e+04   -3.30551e+05    1.74541e+07    2.99420e+02
 Pres. DC (bar) Pressure (bar)   Constr. rmsd
   -2.45565e+02    7.00342e+01    0.00000e+00

           Step           Time
       73070000   146140.00000

   Energies (kJ/mol)
        G96Bond       G96Angle    Proper Dih.  Improper Dih.          LJ-14
    2.35931e+03    3.74669e+03    2.83054e+03    1.11174e+03   -2.65060e+02
     Coulomb-14        LJ (SR)  Disper. corr.   Coulomb (SR)   Coul. recip.
    2.82418e+04    5.74767e+04   -4.30443e+03   -4.95896e+05    3.02210e+03
      Potential    Kinetic En.   Total Energy  Conserved En.    Temperature
   -4.01677e+05    7.20898e+04   -3.29587e+05    1.74544e+07    2.99062e+02
 Pres. DC (bar) Pressure (bar)   Constr. rmsd
   -2.41170e+02   -3.07785e+02    0.00000e+00

           Step           Time
       73075000   146150.00000

   Energies (kJ/mol)
        G96Bond       G96Angle    Proper Dih.  Improper Dih.          LJ-14
    2.32320e+03    3.70543e+03    2.66536e+03    1.10252e+03   -3.12467e+02
     Coulomb-14        LJ (SR)  Disper. corr.   Coulomb (SR)   Coul. recip.
    2.82305e+04    5.95411e+04   -4.36328e+03   -5.00498e+05    3.01026e+03
      Potential    Kinetic En.   Total Energy  Conserved En.    Temperature
   -4.04596e+05    7.25197e+04   -3.32076e+05    1.74550e+07    3.00846e+02
 Pres. DC (bar) Pressure (bar)   Constr. rmsd
   -2.47801e+02    3.23080e+01    0.00000e+00

           Step           Time
       73080000   146160.00000

   Energies (kJ/mol)
        G96Bond       G96Angle    Proper Dih.  Improper Dih.          LJ-14
    2.37122e+03    3.68728e+03    2.76587e+03    1.13243e+03   -3.61363e+02
     Coulomb-14        LJ (SR)  Disper. corr.   Coulomb (SR)   Coul. recip.
    2.81141e+04    5.84019e+04   -4.30361e+03   -4.96787e+05    2.99895e+03
      Potential    Kinetic En.   Total Energy  Conserved En.    Temperature
   -4.01980e+05    7.32169e+04   -3.28763e+05    1.74575e+07    3.03738e+02
 Pres. DC (bar) Pressure (bar)   Constr. rmsd
   -2.41078e+02   -2.89734e+02    0.00000e+00

           Step           Time
       73085000   146170.00000

   Energies (kJ/mol)
        G96Bond       G96Angle    Proper Dih.  Improper Dih.          LJ-14
    2.39016e+03    3.67283e+03    2.86179e+03    1.15276e+03   -3.00314e+02
     Coulomb-14        LJ (SR)  Disper. corr.   Coulomb (SR)   Coul. recip.
    2.79814e+04    5.91864e+04   -4.33205e+03   -4.97943e+05    3.07139e+03
      Potential    Kinetic En.   Total Energy  Conserved En.    Temperature
   -4.02259e+05    7.32355e+04   -3.29023e+05    1.74598e+07    3.03815e+02
 Pres. DC (bar) Pressure (bar)   Constr. rmsd
   -2.44271e+02    6.80632e+01    0.00000e+00

           Step           Time
       73090000   146180.00000

   Energies (kJ/mol)
        G96Bond       G96Angle    Proper Dih.  Improper Dih.          LJ-14
    2.26905e+03    3.58254e+03    2.68385e+03    1.19836e+03   -2.80484e+02
     Coulomb-14        LJ (SR)  Disper. corr.   Coulomb (SR)   Coul. recip.
    2.81787e+04    5.99078e+04   -4.37480e+03   -5.00506e+05    2.96419e+03
      Potential    Kinetic En.   Total Energy  Conserved En.    Temperature
   -4.04376e+05    7.16938e+04   -3.32682e+05    1.74606e+07    2.97419e+02
 Pres. DC (bar) Pressure (bar)   Constr. rmsd
   -2.49109e+02    2.96030e+02    0.00000e+00

           Step           Time
       73095000   146190.00000

   Energies (kJ/mol)
        G96Bond       G96Angle    Proper Dih.  Improper Dih.          LJ-14
    2.23803e+03    3.66855e+03    2.81524e+03    1.02800e+03   -2.80780e+02
     Coulomb-14        LJ (SR)  Disper. corr.   Coulomb (SR)   Coul. recip.
    2.82441e+04    6.02443e+04   -4.33363e+03   -4.99883e+05    2.97935e+03
      Potential    Kinetic En.   Total Energy  Conserved En.    Temperature
   -4.03279e+05    7.13903e+04   -3.31889e+05    1.74616e+07    2.96160e+02
 Pres. DC (bar) Pressure (bar)   Constr. rmsd
   -2.44448e+02    2.93852e+02    0.00000e+00

           Step           Time
       73100000   146200.00000

   Energies (kJ/mol)
        G96Bond       G96Angle    Proper Dih.  Improper Dih.          LJ-14
    2.27483e+03    3.78539e+03    2.75551e+03    1.15505e+03   -3.06333e+02
     Coulomb-14        LJ (SR)  Disper. corr.   Coulomb (SR)   Coul. recip.
    2.81968e+04    5.73737e+04   -4.27821e+03   -4.95979e+05    3.02042e+03
      Potential    Kinetic En.   Total Energy  Conserved En.    Temperature
   -4.02002e+05    7.28447e+04   -3.29157e+05    1.74633e+07    3.02194e+02
 Pres. DC (bar) Pressure (bar)   Constr. rmsd
   -2.38244e+02   -3.52377e+02    0.00000e+00

           Step           Time
       73105000   146210.00000

   Energies (kJ/mol)
        G96Bond       G96Angle    Proper Dih.  Improper Dih.          LJ-14
    2.29044e+03    3.68296e+03    2.73826e+03    1.13494e+03   -1.83155e+02
     Coulomb-14        LJ (SR)  Disper. corr.   Coulomb (SR)   Coul. recip.
    2.82010e+04    5.79294e+04   -4.31172e+03   -4.96143e+05    3.13792e+03
      Potential    Kinetic En.   Total Energy  Conserved En.    Temperature
   -4.01523e+05    7.21195e+04   -3.29404e+05    1.74638e+07    2.99185e+02
 Pres. DC (bar) Pressure (bar)   Constr. rmsd
   -2.41986e+02   -7.27591e+01    0.00000e+00

           Step           Time
       73110000   146220.00000

   Energies (kJ/mol)
        G96Bond       G96Angle    Proper Dih.  Improper Dih.          LJ-14
    2.29378e+03    3.89798e+03    2.70872e+03    1.17083e+03   -3.76950e+02
     Coulomb-14        LJ (SR)  Disper. corr.   Coulomb (SR)   Coul. recip.
    2.78933e+04    6.04012e+04   -4.34544e+03   -5.01030e+05    3.05575e+03
      Potential    Kinetic En.   Total Energy  Conserved En.    Temperature
   -4.04330e+05    7.28160e+04   -3.31514e+05    1.74641e+07    3.02075e+02
 Pres. DC (bar) Pressure (bar)   Constr. rmsd
   -2.45781e+02   -5.16598e+00    0.00000e+00

           Step           Time
       73115000   146230.00000

   Energies (kJ/mol)
        G96Bond       G96Angle    Proper Dih.  Improper Dih.          LJ-14
    2.34999e+03    3.84802e+03    2.62163e+03    1.09116e+03   -2.82328e+02
     Coulomb-14        LJ (SR)  Disper. corr.   Coulomb (SR)   Coul. recip.
    2.79898e+04    5.98451e+04   -4.30890e+03   -4.99384e+05    3.04836e+03
      Potential    Kinetic En.   Total Energy  Conserved En.    Temperature
   -4.03181e+05    7.26191e+04   -3.30562e+05    1.74647e+07    3.01258e+02
 Pres. DC (bar) Pressure (bar)   Constr. rmsd
   -2.41669e+02   -1.15576e+02    0.00000e+00

           Step           Time
       73120000   146240.00000

   Energies (kJ/mol)
        G96Bond       G96Angle    Proper Dih.  Improper Dih.          LJ-14
    2.42131e+03    3.78928e+03    2.88929e+03    1.05490e+03   -2.80346e+02
     Coulomb-14        LJ (SR)  Disper. corr.   Coulomb (SR)   Coul. recip.
    2.80234e+04    5.87655e+04   -4.32816e+03   -4.97236e+05    3.03748e+03
      Potential    Kinetic En.   Total Energy  Conserved En.    Temperature
   -4.01863e+05    7.29088e+04   -3.28955e+05    1.74650e+07    3.02460e+02
 Pres. DC (bar) Pressure (bar)   Constr. rmsd
   -2.43833e+02    1.93948e+01    0.00000e+00

           Step           Time
       73125000   146250.00000

   Energies (kJ/mol)
        G96Bond       G96Angle    Proper Dih.  Improper Dih.          LJ-14
    2.37430e+03    3.74125e+03    2.79629e+03    1.16451e+03   -2.95337e+02
     Coulomb-14        LJ (SR)  Disper. corr.   Coulomb (SR)   Coul. recip.
    2.81122e+04    5.89380e+04   -4.35063e+03   -4.98944e+05    3.04133e+03
      Potential    Kinetic En.   Total Energy  Conserved En.    Temperature
   -4.03422e+05    7.30448e+04   -3.30377e+05    1.74655e+07    3.03024e+02
 Pres. DC (bar) Pressure (bar)   Constr. rmsd
   -2.46368e+02   -1.08733e+01    0.00000e+00

           Step           Time
       73130000   146260.00000

   Energies (kJ/mol)
        G96Bond       G96Angle    Proper Dih.  Improper Dih.          LJ-14
    2.24400e+03    3.66364e+03    2.79475e+03    1.10702e+03   -3.49220e+02
     Coulomb-14        LJ (SR)  Disper. corr.   Coulomb (SR)   Coul. recip.
    2.82924e+04    5.76444e+04   -4.26599e+03   -4.94961e+05    3.06260e+03
      Potential    Kinetic En.   Total Energy  Conserved En.    Temperature
   -4.00767e+05    7.37485e+04   -3.27019e+05    1.74676e+07    3.05943e+02
 Pres. DC (bar) Pressure (bar)   Constr. rmsd
   -2.36887e+02   -4.89288e+02    0.00000e+00

           Step           Time
       73135000   146270.00000

   Energies (kJ/mol)
        G96Bond       G96Angle    Proper Dih.  Improper Dih.          LJ-14
    2.41243e+03    3.71261e+03    2.74932e+03    1.06664e+03   -3.73494e+02
     Coulomb-14        LJ (SR)  Disper. corr.   Coulomb (SR)   Coul. recip.
    2.82763e+04    5.78104e+04   -4.22900e+03   -4.95891e+05    3.08415e+03
      Potential    Kinetic En.   Total Energy  Conserved En.    Temperature
   -4.01381e+05    7.30271e+04   -3.28354e+05    1.74712e+07    3.02951e+02
 Pres. DC (bar) Pressure (bar)   Constr. rmsd
   -2.32802e+02   -4.83623e+02    0.00000e+00

           Step           Time
       73140000   146280.00000

   Energies (kJ/mol)
        G96Bond       G96Angle    Proper Dih.  Improper Dih.          LJ-14
    2.23167e+03    3.76381e+03    2.82950e+03    1.07957e+03   -3.39142e+02
     Coulomb-14        LJ (SR)  Disper. corr.   Coulomb (SR)   Coul. recip.
    2.80457e+04    5.82585e+04   -4.30580e+03   -4.96623e+05    3.18946e+03
      Potential    Kinetic En.   Total Energy  Conserved En.    Temperature
   -4.01870e+05    7.26211e+04   -3.29249e+05    1.74728e+07    3.01266e+02
 Pres. DC (bar) Pressure (bar)   Constr. rmsd
   -2.41323e+02   -1.28251e+02    0.00000e+00

           Step           Time
       73145000   146290.00000

   Energies (kJ/mol)
        G96Bond       G96Angle    Proper Dih.  Improper Dih.          LJ-14
    2.15741e+03    3.59897e+03    2.91005e+03    1.03737e+03   -3.26578e+02
     Coulomb-14        LJ (SR)  Disper. corr.   Coulomb (SR)   Coul. recip.
    2.81216e+04    5.94018e+04   -4.31460e+03   -4.99965e+05    3.06560e+03
      Potential    Kinetic En.   Total Energy  Conserved En.    Temperature
   -4.04313e+05    7.28980e+04   -3.31415e+05    1.74760e+07    3.02415e+02
 Pres. DC (bar) Pressure (bar)   Constr. rmsd
   -2.42309e+02   -7.52185e+01    0.00000e+00

           Step           Time
       73150000   146300.00000

   Energies (kJ/mol)
        G96Bond       G96Angle    Proper Dih.  Improper Dih.          LJ-14
    2.40716e+03    3.55035e+03    2.79432e+03    1.12569e+03   -2.68987e+02
     Coulomb-14        LJ (SR)  Disper. corr.   Coulomb (SR)   Coul. recip.
    2.82887e+04    5.83395e+04   -4.34445e+03   -4.97307e+05    2.99842e+03
      Potential    Kinetic En.   Total Energy  Conserved En.    Temperature
   -4.02416e+05    7.17984e+04   -3.30618e+05    1.74768e+07    2.97853e+02
 Pres. DC (bar) Pressure (bar)   Constr. rmsd
   -2.45669e+02    2.49158e+01    0.00000e+00

           Step           Time
       73155000   146310.00000

   Energies (kJ/mol)
        G96Bond       G96Angle    Proper Dih.  Improper Dih.          LJ-14
    2.18659e+03    3.50075e+03    2.79004e+03    1.06173e+03   -2.72342e+02
     Coulomb-14        LJ (SR)  Disper. corr.   Coulomb (SR)   Coul. recip.
    2.80576e+04    5.90971e+04   -4.29573e+03   -4.98387e+05    3.10917e+03
      Potential    Kinetic En.   Total Energy  Conserved En.    Temperature
   -4.03152e+05    7.14863e+04   -3.31666e+05    1.74786e+07    2.96559e+02
 Pres. DC (bar) Pressure (bar)   Constr. rmsd
   -2.40196e+02    2.26072e+01    0.00000e+00

           Step           Time
       73160000   146320.00000

   Energies (kJ/mol)
        G96Bond       G96Angle    Proper Dih.  Improper Dih.          LJ-14
    2.33720e+03    3.68144e+03    2.75458e+03    1.08001e+03   -2.96794e+02
     Coulomb-14        LJ (SR)  Disper. corr.   Coulomb (SR)   Coul. recip.
    2.80561e+04    5.87613e+04   -4.27041e+03   -4.97565e+05    3.05344e+03
      Potential    Kinetic En.   Total Energy  Conserved En.    Temperature
   -4.02408e+05    7.34432e+04   -3.28965e+05    1.74814e+07    3.04677e+02
 Pres. DC (bar) Pressure (bar)   Constr. rmsd
   -2.37377e+02   -3.31819e+02    0.00000e+00

           Step           Time
       73165000   146330.00000

   Energies (kJ/mol)
        G96Bond       G96Angle    Proper Dih.  Improper Dih.          LJ-14
    2.49423e+03    3.54513e+03    2.71196e+03    1.08001e+03   -2.71641e+02
     Coulomb-14        LJ (SR)  Disper. corr.   Coulomb (SR)   Coul. recip.
    2.80938e+04    6.03280e+04   -4.33865e+03   -5.00394e+05    3.06634e+03
      Potential    Kinetic En.   Total Energy  Conserved En.    Temperature
   -4.03685e+05    7.21929e+04   -3.31492e+05    1.74844e+07    2.99490e+02
 Pres. DC (bar) Pressure (bar)   Constr. rmsd
   -2.45015e+02    5.11527e+01    0.00000e+00

           Step           Time
       73170000   146340.00000

   Energies (kJ/mol)
        G96Bond       G96Angle    Proper Dih.  Improper Dih.          LJ-14
    2.33152e+03    3.59836e+03    2.80928e+03    1.10120e+03   -2.60618e+02
     Coulomb-14        LJ (SR)  Disper. corr.   Coulomb (SR)   Coul. recip.
    2.81798e+04    6.07128e+04   -4.35544e+03   -5.01138e+05    3.01354e+03
      Potential    Kinetic En.   Total Energy  Conserved En.    Temperature
   -4.04007e+05    7.32360e+04   -3.30772e+05    1.74858e+07    3.03817e+02
 Pres. DC (bar) Pressure (bar)   Constr. rmsd
   -2.46911e+02    4.08228e+02    0.00000e+00

           Step           Time
       73175000   146350.00000

   Energies (kJ/mol)
        G96Bond       G96Angle    Proper Dih.  Improper Dih.          LJ-14
    2.39110e+03    3.52649e+03    2.68160e+03    1.05883e+03   -2.62974e+02
     Coulomb-14        LJ (SR)  Disper. corr.   Coulomb (SR)   Coul. recip.
    2.80656e+04    6.04131e+04   -4.34920e+03   -5.00548e+05    3.00791e+03
      Potential    Kinetic En.   Total Energy  Conserved En.    Temperature
   -4.04016e+05    7.21348e+04   -3.31881e+05    1.74859e+07    2.99249e+02
 Pres. DC (bar) Pressure (bar)   Constr. rmsd
   -2.46206e+02    1.95212e+02    0.00000e+00

           Step           Time
       73180000   146360.00000

   Energies (kJ/mol)
        G96Bond       G96Angle    Proper Dih.  Improper Dih.          LJ-14
    2.24323e+03    3.72544e+03    2.84062e+03    1.15360e+03   -3.18858e+02
     Coulomb-14        LJ (SR)  Disper. corr.   Coulomb (SR)   Coul. recip.
    2.81452e+04    5.85332e+04   -4.35431e+03   -4.98279e+05    2.92895e+03
      Potential    Kinetic En.   Total Energy  Conserved En.    Temperature
   -4.03381e+05    7.19319e+04   -3.31450e+05    1.74866e+07    2.98407e+02
 Pres. DC (bar) Pressure (bar)   Constr. rmsd
   -2.46784e+02    7.41310e+01    0.00000e+00

           Step           Time
       73185000   146370.00000

   Energies (kJ/mol)
        G96Bond       G96Angle    Proper Dih.  Improper Dih.          LJ-14
    2.29637e+03    3.64306e+03    2.68027e+03    1.08105e+03   -2.76370e+02
     Coulomb-14        LJ (SR)  Disper. corr.   Coulomb (SR)   Coul. recip.
    2.80145e+04    5.67023e+04   -4.30684e+03   -4.95691e+05    2.97990e+03
      Potential    Kinetic En.   Total Energy  Conserved En.    Temperature
   -4.02877e+05    7.14335e+04   -3.31443e+05    1.74902e+07    2.96340e+02
 Pres. DC (bar) Pressure (bar)   Constr. rmsd
   -2.41439e+02   -4.15973e+02    0.00000e+00

           Step           Time
       73190000   146380.00000

   Energies (kJ/mol)
        G96Bond       G96Angle    Proper Dih.  Improper Dih.          LJ-14
    2.40263e+03    3.70874e+03    2.69910e+03    1.10615e+03   -2.99711e+02
     Coulomb-14        LJ (SR)  Disper. corr.   Coulomb (SR)   Coul. recip.
    2.80969e+04    5.68752e+04   -4.26757e+03   -4.94172e+05    3.07789e+03
      Potential    Kinetic En.   Total Energy  Conserved En.    Temperature
   -4.00772e+05    7.24176e+04   -3.28355e+05    1.74938e+07    3.00422e+02
 Pres. DC (bar) Pressure (bar)   Constr. rmsd
   -2.37062e+02   -5.81194e+02    0.00000e+00

           Step           Time
       73195000   146390.00000

   Energies (kJ/mol)
        G96Bond       G96Angle    Proper Dih.  Improper Dih.          LJ-14
    2.27669e+03    3.71029e+03    2.69640e+03    1.15391e+03   -3.36641e+02
     Coulomb-14        LJ (SR)  Disper. corr.   Coulomb (SR)   Coul. recip.
    2.80342e+04    5.87013e+04   -4.29043e+03   -4.97491e+05    3.07946e+03
      Potential    Kinetic En.   Total Energy  Conserved En.    Temperature
   -4.02466e+05    7.31471e+04   -3.29319e+05    1.74952e+07    3.03448e+02
 Pres. DC (bar) Pressure (bar)   Constr. rmsd
   -2.39605e+02   -9.78843e+01    0.00000e+00

           Step           Time
       73200000   146400.00000

   Energies (kJ/mol)
        G96Bond       G96Angle    Proper Dih.  Improper Dih.          LJ-14
    2.31569e+03    3.68542e+03    2.79320e+03    1.08583e+03   -3.43358e+02
     Coulomb-14        LJ (SR)  Disper. corr.   Coulomb (SR)   Coul. recip.
    2.78067e+04    5.81054e+04   -4.32398e+03   -4.97332e+05    3.00805e+03
      Potential    Kinetic En.   Total Energy  Conserved En.    Temperature
   -4.03199e+05    7.17804e+04   -3.31418e+05    1.74958e+07    2.97779e+02
 Pres. DC (bar) Pressure (bar)   Constr. rmsd
   -2.43362e+02    2.61534e+01    0.00000e+00

           Step           Time
       73205000   146410.00000

   Energies (kJ/mol)
        G96Bond       G96Angle    Proper Dih.  Improper Dih.          LJ-14
    2.19998e+03    3.70034e+03    2.75474e+03    1.08669e+03   -3.06302e+02
     Coulomb-14        LJ (SR)  Disper. corr.   Coulomb (SR)   Coul. recip.
    2.80031e+04    5.79869e+04   -4.34291e+03   -4.98179e+05    2.98380e+03
      Potential    Kinetic En.   Total Energy  Conserved En.    Temperature
   -4.04113e+05    7.27816e+04   -3.31331e+05    1.74965e+07    3.01932e+02
 Pres. DC (bar) Pressure (bar)   Constr. rmsd
   -2.45495e+02   -8.04070e+01    0.00000e+00

           Step           Time
       73210000   146420.00000

   Energies (kJ/mol)
        G96Bond       G96Angle    Proper Dih.  Improper Dih.          LJ-14
    2.29983e+03    3.59392e+03    2.74765e+03    1.03319e+03   -2.92511e+02
     Coulomb-14        LJ (SR)  Disper. corr.   Coulomb (SR)   Coul. recip.
    2.80976e+04    5.73629e+04   -4.30874e+03   -4.96364e+05    3.04949e+03
      Potential    Kinetic En.   Total Energy  Conserved En.    Temperature
   -4.02781e+05    7.21481e+04   -3.30633e+05    1.74979e+07    2.99304e+02
 Pres. DC (bar) Pressure (bar)   Constr. rmsd
   -2.41652e+02   -5.50177e+02    0.00000e+00

           Step           Time
       73215000   146430.00000

   Energies (kJ/mol)
        G96Bond       G96Angle    Proper Dih.  Improper Dih.          LJ-14
    2.37622e+03    3.83225e+03    2.84978e+03    1.09938e+03   -3.17044e+02
     Coulomb-14        LJ (SR)  Disper. corr.   Coulomb (SR)   Coul. recip.
    2.79433e+04    5.81134e+04   -4.30885e+03   -4.96697e+05    3.02680e+03
      Potential    Kinetic En.   Total Energy  Conserved En.    Temperature
   -4.02082e+05    7.32427e+04   -3.28840e+05    1.74999e+07    3.03845e+02
 Pres. DC (bar) Pressure (bar)   Constr. rmsd
   -2.41664e+02   -1.66003e+02    0.00000e+00

           Step           Time
       73220000   146440.00000

   Energies (kJ/mol)
        G96Bond       G96Angle    Proper Dih.  Improper Dih.          LJ-14
    2.37055e+03    3.65000e+03    2.81033e+03    1.07555e+03   -3.58500e+02
     Coulomb-14        LJ (SR)  Disper. corr.   Coulomb (SR)   Coul. recip.
    2.80412e+04    5.96913e+04   -4.35028e+03   -4.99403e+05    3.03221e+03
      Potential    Kinetic En.   Total Energy  Conserved En.    Temperature
   -4.03440e+05    7.17312e+04   -3.31709e+05    1.75007e+07    2.97575e+02
 Pres. DC (bar) Pressure (bar)   Constr. rmsd
   -2.46328e+02    2.24238e+02    0.00000e+00

           Step           Time
       73225000   146450.00000

   Energies (kJ/mol)
        G96Bond       G96Angle    Proper Dih.  Improper Dih.          LJ-14
    2.40548e+03    3.86610e+03    2.80787e+03    1.05240e+03   -3.40480e+02
     Coulomb-14        LJ (SR)  Disper. corr.   Coulomb (SR)   Coul. recip.
    2.76804e+04    5.66095e+04   -4.29980e+03   -4.92741e+05    3.03325e+03
      Potential    Kinetic En.   Total Energy  Conserved En.    Temperature
   -3.99926e+05    7.21742e+04   -3.27752e+05    1.75012e+07    2.99412e+02
 Pres. DC (bar) Pressure (bar)   Constr. rmsd
   -2.40651e+02   -2.13938e+02    0.00000e+00

           Step           Time
       73230000   146460.00000

   Energies (kJ/mol)
        G96Bond       G96Angle    Proper Dih.  Improper Dih.          LJ-14
    2.30705e+03    3.79914e+03    2.73717e+03    1.11350e+03   -2.68770e+02
     Coulomb-14        LJ (SR)  Disper. corr.   Coulomb (SR)   Coul. recip.
    2.77619e+04    5.89149e+04   -4.36209e+03   -4.97527e+05    2.99096e+03
      Potential    Kinetic En.   Total Energy  Conserved En.    Temperature
   -4.02533e+05    7.29678e+04   -3.29565e+05    1.75020e+07    3.02704e+02
 Pres. DC (bar) Pressure (bar)   Constr. rmsd
   -2.47666e+02    2.06047e+02    0.00000e+00

           Step           Time
       73235000   146470.00000

   Energies (kJ/mol)
        G96Bond       G96Angle    Proper Dih.  Improper Dih.          LJ-14
    2.56100e+03    3.77468e+03    2.76092e+03    1.09280e+03   -3.28890e+02
     Coulomb-14        LJ (SR)  Disper. corr.   Coulomb (SR)   Coul. recip.
    2.78854e+04    5.93750e+04   -4.34336e+03   -4.98842e+05    3.03724e+03
      Potential    Kinetic En.   Total Energy  Conserved En.    Temperature
   -4.03028e+05    7.29334e+04   -3.30094e+05    1.75026e+07    3.02562e+02
 Pres. DC (bar) Pressure (bar)   Constr. rmsd
   -2.45546e+02    9.13836e+01    0.00000e+00

           Step           Time
       73240000   146480.00000

   Energies (kJ/mol)
        G96Bond       G96Angle    Proper Dih.  Improper Dih.          LJ-14
    2.20792e+03    3.90668e+03    2.82940e+03    1.11066e+03   -3.49469e+02
     Coulomb-14        LJ (SR)  Disper. corr.   Coulomb (SR)   Coul. recip.
    2.78404e+04    5.98119e+04   -4.36690e+03   -4.99573e+05    3.03326e+03
      Potential    Kinetic En.   Total Energy  Conserved En.    Temperature
   -4.03549e+05    7.22782e+04   -3.31270e+05    1.75040e+07    2.99844e+02
 Pres. DC (bar) Pressure (bar)   Constr. rmsd
   -2.48211e+02    2.97728e+02    0.00000e+00

           Step           Time
       73245000   146490.00000

   Energies (kJ/mol)
        G96Bond       G96Angle    Proper Dih.  Improper Dih.          LJ-14
    2.35103e+03    3.62279e+03    2.87248e+03    1.04548e+03   -3.57989e+02
     Coulomb-14        LJ (SR)  Disper. corr.   Coulomb (SR)   Coul. recip.
    2.78983e+04    5.89176e+04   -4.33653e+03   -4.98442e+05    2.99342e+03
      Potential    Kinetic En.   Total Energy  Conserved En.    Temperature
   -4.03435e+05    7.20623e+04   -3.31373e+05    1.75044e+07    2.98948e+02
 Pres. DC (bar) Pressure (bar)   Constr. rmsd
   -2.44775e+02   -1.46736e+02    0.00000e+00

           Step           Time
       73250000   146500.00000

   Energies (kJ/mol)
        G96Bond       G96Angle    Proper Dih.  Improper Dih.          LJ-14
    2.33448e+03    3.65728e+03    2.77950e+03    1.14894e+03   -3.28314e+02
     Coulomb-14        LJ (SR)  Disper. corr.   Coulomb (SR)   Coul. recip.
    2.80854e+04    5.88134e+04   -4.30180e+03   -4.97659e+05    3.09665e+03
      Potential    Kinetic En.   Total Energy  Conserved En.    Temperature
   -4.02374e+05    7.18756e+04   -3.30498e+05    1.75075e+07    2.98173e+02
 Pres. DC (bar) Pressure (bar)   Constr. rmsd
   -2.40876e+02   -1.93000e+02    0.00000e+00

           Step           Time
       73255000   146510.00000

   Energies (kJ/mol)
        G96Bond       G96Angle    Proper Dih.  Improper Dih.          LJ-14
    2.34383e+03    3.82077e+03    2.86249e+03    1.08333e+03   -3.55601e+02
     Coulomb-14        LJ (SR)  Disper. corr.   Coulomb (SR)   Coul. recip.
    2.76704e+04    5.76995e+04   -4.35150e+03   -4.96934e+05    3.04251e+03
      Potential    Kinetic En.   Total Energy  Conserved En.    Temperature
   -4.03118e+05    7.18939e+04   -3.31224e+05    1.75079e+07    2.98250e+02
 Pres. DC (bar) Pressure (bar)   Constr. rmsd
   -2.46466e+02   -1.75022e+02    0.00000e+00

           Step           Time
       73260000   146520.00000

   Energies (kJ/mol)
        G96Bond       G96Angle    Proper Dih.  Improper Dih.          LJ-14
    2.30062e+03    3.78268e+03    2.74172e+03    1.17321e+03   -2.48060e+02
     Coulomb-14        LJ (SR)  Disper. corr.   Coulomb (SR)   Coul. recip.
    2.78448e+04    5.89788e+04   -4.36944e+03   -4.98126e+05    2.95718e+03
      Potential    Kinetic En.   Total Energy  Conserved En.    Temperature
   -4.02965e+05    7.21369e+04   -3.30828e+05    1.75088e+07    2.99258e+02
 Pres. DC (bar) Pressure (bar)   Constr. rmsd
   -2.48500e+02    1.17070e+02    0.00000e+00

           Step           Time
       73265000   146530.00000

   Energies (kJ/mol)
        G96Bond       G96Angle    Proper Dih.  Improper Dih.          LJ-14
    2.42605e+03    3.75167e+03    2.76525e+03    1.18098e+03   -2.92300e+02
     Coulomb-14        LJ (SR)  Disper. corr.   Coulomb (SR)   Coul. recip.
    2.78837e+04    5.87191e+04   -4.30706e+03   -4.96852e+05    3.06578e+03
      Potential    Kinetic En.   Total Energy  Conserved En.    Temperature
   -4.01659e+05    7.27675e+04   -3.28891e+05    1.75094e+07    3.01873e+02
 Pres. DC (bar) Pressure (bar)   Constr. rmsd
   -2.41463e+02    6.74240e+01    0.00000e+00

           Step           Time
       73270000   146540.00000

   Energies (kJ/mol)
        G96Bond       G96Angle    Proper Dih.  Improper Dih.          LJ-14
    2.33179e+03    3.62064e+03    2.85454e+03    1.08270e+03   -2.35836e+02
     Coulomb-14        LJ (SR)  Disper. corr.   Coulomb (SR)   Coul. recip.
    2.81096e+04    5.75883e+04   -4.33512e+03   -4.96192e+05    3.01452e+03
      Potential    Kinetic En.   Total Energy  Conserved En.    Temperature
   -4.02160e+05    7.25356e+04   -3.29625e+05    1.75097e+07    3.00912e+02
 Pres. DC (bar) Pressure (bar)   Constr. rmsd
   -2.44617e+02   -1.41709e+01    0.00000e+00

           Step           Time
       73275000   146550.00000

   Energies (kJ/mol)
        G96Bond       G96Angle    Proper Dih.  Improper Dih.          LJ-14
    2.41233e+03    3.74383e+03    2.78777e+03    1.16657e+03   -3.55021e+02
     Coulomb-14        LJ (SR)  Disper. corr.   Coulomb (SR)   Coul. recip.
    2.77421e+04    5.89942e+04   -4.32733e+03   -4.98584e+05    3.00019e+03
      Potential    Kinetic En.   Total Energy  Conserved En.    Temperature
   -4.03420e+05    7.22167e+04   -3.31203e+05    1.75102e+07    2.99589e+02
 Pres. DC (bar) Pressure (bar)   Constr. rmsd
   -2.43739e+02   -2.79570e+02    0.00000e+00

           Step           Time
       73280000   146560.00000

   Energies (kJ/mol)
        G96Bond       G96Angle    Proper Dih.  Improper Dih.          LJ-14
    2.52893e+03    3.68684e+03    2.76660e+03    1.12456e+03   -3.50788e+02
     Coulomb-14        LJ (SR)  Disper. corr.   Coulomb (SR)   Coul. recip.
    2.76824e+04    5.78525e+04   -4.30644e+03   -4.96487e+05    3.04274e+03
      Potential    Kinetic En.   Total Energy  Conserved En.    Temperature
   -4.02460e+05    7.22391e+04   -3.30221e+05    1.75119e+07    2.99682e+02
 Pres. DC (bar) Pressure (bar)   Constr. rmsd
   -2.41394e+02   -3.10422e+02    0.00000e+00

           Step           Time
       73285000   146570.00000

   Energies (kJ/mol)
        G96Bond       G96Angle    Proper Dih.  Improper Dih.          LJ-14
    2.24301e+03    3.67563e+03    2.85950e+03    1.15461e+03   -3.10202e+02
     Coulomb-14        LJ (SR)  Disper. corr.   Coulomb (SR)   Coul. recip.
    2.76031e+04    5.69861e+04   -4.27700e+03   -4.94422e+05    2.99119e+03
      Potential    Kinetic En.   Total Energy  Conserved En.    Temperature
   -4.01496e+05    7.29080e+04   -3.28588e+05    1.75142e+07    3.02456e+02
 Pres. DC (bar) Pressure (bar)   Constr. rmsd
   -2.38109e+02   -3.78991e+02    0.00000e+00

           Step           Time
       73290000   146580.00000

   Energies (kJ/mol)
        G96Bond       G96Angle    Proper Dih.  Improper Dih.          LJ-14
    2.28901e+03    3.64804e+03    2.84981e+03    1.12183e+03   -2.96365e+02
     Coulomb-14        LJ (SR)  Disper. corr.   Coulomb (SR)   Coul. recip.
    2.75682e+04    5.76412e+04   -4.33067e+03   -4.96813e+05    3.02674e+03
      Potential    Kinetic En.   Total Energy  Conserved En.    Temperature
   -4.03295e+05    7.32420e+04   -3.30053e+05    1.75167e+07    3.03842e+02
 Pres. DC (bar) Pressure (bar)   Constr. rmsd
   -2.44116e+02   -4.88092e+02    0.00000e+00

           Step           Time
       73295000   146590.00000

   Energies (kJ/mol)
        G96Bond       G96Angle    Proper Dih.  Improper Dih.          LJ-14
    2.31385e+03    3.75276e+03    2.87944e+03    1.11388e+03   -2.72856e+02
     Coulomb-14        LJ (SR)  Disper. corr.   Coulomb (SR)   Coul. recip.
    2.77959e+04    5.88026e+04   -4.37008e+03   -4.98265e+05    3.03638e+03
      Potential    Kinetic En.   Total Energy  Conserved En.    Temperature
   -4.03213e+05    7.36473e+04   -3.29566e+05    1.75183e+07    3.05523e+02
 Pres. DC (bar) Pressure (bar)   Constr. rmsd
   -2.48572e+02    1.89507e+02    0.00000e+00

           Step           Time
       73300000   146600.00000

   Energies (kJ/mol)
        G96Bond       G96Angle    Proper Dih.  Improper Dih.          LJ-14
    2.30857e+03    3.60691e+03    2.85781e+03    1.07203e+03   -2.58709e+02
     Coulomb-14        LJ (SR)  Disper. corr.   Coulomb (SR)   Coul. recip.
    2.79284e+04    5.86923e+04   -4.29383e+03   -4.97497e+05    3.09973e+03
      Potential    Kinetic En.   Total Energy  Conserved En.    Temperature
   -4.02483e+05    7.21690e+04   -3.30314e+05    1.75200e+07    2.99391e+02
 Pres. DC (bar) Pressure (bar)   Constr. rmsd
   -2.39984e+02   -3.88941e+01    0.00000e+00

           Step           Time
       73305000   146610.00000

   Energies (kJ/mol)
        G96Bond       G96Angle    Proper Dih.  Improper Dih.          LJ-14
    2.26412e+03    3.66705e+03    2.86429e+03    1.09376e+03   -2.56628e+02
     Coulomb-14        LJ (SR)  Disper. corr.   Coulomb (SR)   Coul. recip.
    2.77554e+04    5.89174e+04   -4.35292e+03   -4.97929e+05    3.00557e+03
      Potential    Kinetic En.   Total Energy  Conserved En.    Temperature
   -4.02971e+05    7.21880e+04   -3.30783e+05    1.75214e+07    2.99470e+02
 Pres. DC (bar) Pressure (bar)   Constr. rmsd
   -2.46627e+02    2.24465e+02    0.00000e+00

           Step           Time
       73310000   146620.00000

   Energies (kJ/mol)
        G96Bond       G96Angle    Proper Dih.  Improper Dih.          LJ-14
    2.45077e+03    3.67650e+03    2.88435e+03    1.14144e+03   -3.88893e+02
     Coulomb-14        LJ (SR)  Disper. corr.   Coulomb (SR)   Coul. recip.
    2.81540e+04    5.85600e+04   -4.36350e+03   -4.97623e+05    2.95671e+03
      Potential    Kinetic En.   Total Energy  Conserved En.    Temperature
   -4.02552e+05    7.36634e+04   -3.28889e+05    1.75217e+07    3.05590e+02
 Pres. DC (bar) Pressure (bar)   Constr. rmsd
   -2.47825e+02    6.61145e+01    0.00000e+00

           Step           Time
       73315000   146630.00000

   Energies (kJ/mol)
        G96Bond       G96Angle    Proper Dih.  Improper Dih.          LJ-14
    2.35886e+03    3.74891e+03    2.82108e+03    1.14710e+03   -2.90486e+02
     Coulomb-14        LJ (SR)  Disper. corr.   Coulomb (SR)   Coul. recip.
    2.78287e+04    5.76851e+04   -4.31386e+03   -4.96913e+05    3.04679e+03
      Potential    Kinetic En.   Total Energy  Conserved En.    Temperature
   -4.02881e+05    7.28181e+04   -3.30063e+05    1.75226e+07    3.02084e+02
 Pres. DC (bar) Pressure (bar)   Constr. rmsd
   -2.42226e+02   -3.79663e+02    0.00000e+00

           Step           Time
       73320000   146640.00000

   Energies (kJ/mol)
        G96Bond       G96Angle    Proper Dih.  Improper Dih.          LJ-14
    2.28247e+03    3.60602e+03    2.66634e+03    1.04038e+03   -3.00573e+02
     Coulomb-14        LJ (SR)  Disper. corr.   Coulomb (SR)   Coul. recip.
    2.80000e+04    5.88936e+04   -4.31518e+03   -4.97724e+05    3.03789e+03
      Potential    Kinetic En.   Total Energy  Conserved En.    Temperature
   -4.02813e+05    7.24673e+04   -3.30346e+05    1.75237e+07    3.00628e+02
 Pres. DC (bar) Pressure (bar)   Constr. rmsd
   -2.42374e+02    8.55581e+01    0.00000e+00

           Step           Time
       73325000   146650.00000

   Energies (kJ/mol)
        G96Bond       G96Angle    Proper Dih.  Improper Dih.          LJ-14
    2.39550e+03    3.70523e+03    2.86340e+03    1.04527e+03   -3.74009e+02
     Coulomb-14        LJ (SR)  Disper. corr.   Coulomb (SR)   Coul. recip.
    2.80995e+04    5.85186e+04   -4.32385e+03   -4.96975e+05    3.14871e+03
      Potential    Kinetic En.   Total Energy  Conserved En.    Temperature
   -4.01896e+05    7.20221e+04   -3.29874e+05    1.75244e+07    2.98781e+02
 Pres. DC (bar) Pressure (bar)   Constr. rmsd
   -2.43348e+02   -2.93286e+02    0.00000e+00

           Step           Time
       73330000   146660.00000

   Energies (kJ/mol)
        G96Bond       G96Angle    Proper Dih.  Improper Dih.          LJ-14
    2.41604e+03    3.81296e+03    2.87751e+03    1.07478e+03   -3.12685e+02
     Coulomb-14        LJ (SR)  Disper. corr.   Coulomb (SR)   Coul. recip.
    2.78355e+04    5.87594e+04   -4.34053e+03   -4.97274e+05    2.97170e+03
      Potential    Kinetic En.   Total Energy  Conserved En.    Temperature
   -4.02180e+05    7.22114e+04   -3.29968e+05    1.75251e+07    2.99567e+02
 Pres. DC (bar) Pressure (bar)   Constr. rmsd
   -2.45226e+02    2.33200e+01    0.00000e+00

           Step           Time
       73335000   146670.00000

   Energies (kJ/mol)
        G96Bond       G96Angle    Proper Dih.  Improper Dih.          LJ-14
    2.27699e+03    3.79579e+03    2.75354e+03    1.03547e+03   -2.86311e+02
     Coulomb-14        LJ (SR)  Disper. corr.   Coulomb (SR)   Coul. recip.
    2.80744e+04    5.88084e+04   -4.29432e+03   -4.98506e+05    3.06382e+03
      Potential    Kinetic En.   Total Energy  Conserved En.    Temperature
   -4.03278e+05    7.14431e+04   -3.31835e+05    1.75254e+07    2.96379e+02
 Pres. DC (bar) Pressure (bar)   Constr. rmsd
   -2.40039e+02   -4.39850e+00    0.00000e+00

           Step           Time
       73340000   146680.00000

   Energies (kJ/mol)
        G96Bond       G96Angle    Proper Dih.  Improper Dih.          LJ-14
    2.32048e+03    3.88085e+03    2.75539e+03    1.18935e+03   -4.05047e+02
     Coulomb-14        LJ (SR)  Disper. corr.   Coulomb (SR)   Coul. recip.
    2.77682e+04    5.76493e+04   -4.28508e+03   -4.96441e+05    3.09356e+03
      Potential    Kinetic En.   Total Energy  Conserved En.    Temperature
   -4.02474e+05    7.22776e+04   -3.30196e+05    1.75267e+07    2.99841e+02
 Pres. DC (bar) Pressure (bar)   Constr. rmsd
   -2.39009e+02   -4.82974e+02    0.00000e+00

           Step           Time
       73345000   146690.00000

   Energies (kJ/mol)
        G96Bond       G96Angle    Proper Dih.  Improper Dih.          LJ-14
    2.50351e+03    3.80168e+03    2.82572e+03    1.12354e+03   -3.28709e+02
     Coulomb-14        LJ (SR)  Disper. corr.   Coulomb (SR)   Coul. recip.
    2.78480e+04    5.96591e+04   -4.30934e+03   -4.98253e+05    3.04878e+03
      Potential    Kinetic En.   Total Energy  Conserved En.    Temperature
   -4.02081e+05    7.35689e+04   -3.28512e+05    1.75276e+07    3.05198e+02
 Pres. DC (bar) Pressure (bar)   Constr. rmsd
   -2.41719e+02    1.08914e+02    0.00000e+00

           Step           Time
       73350000   146700.00000

   Energies (kJ/mol)
        G96Bond       G96Angle    Proper Dih.  Improper Dih.          LJ-14
    2.39888e+03    3.62348e+03    2.68971e+03    1.08876e+03   -2.85227e+02
     Coulomb-14        LJ (SR)  Disper. corr.   Coulomb (SR)   Coul. recip.
    2.82030e+04    5.77175e+04   -4.34159e+03   -4.97018e+05    3.00815e+03
      Potential    Kinetic En.   Total Energy  Conserved En.    Temperature
   -4.02916e+05    7.22023e+04   -3.30713e+05    1.75278e+07    2.99529e+02
 Pres. DC (bar) Pressure (bar)   Constr. rmsd
   -2.45346e+02   -2.06393e+02    0.00000e+00

           Step           Time
       73355000   146710.00000

   Energies (kJ/mol)
        G96Bond       G96Angle    Proper Dih.  Improper Dih.          LJ-14
    2.09595e+03    3.54720e+03    2.84796e+03    1.20722e+03   -2.14566e+02
     Coulomb-14        LJ (SR)  Disper. corr.   Coulomb (SR)   Coul. recip.
    2.79238e+04    5.87718e+04   -4.35941e+03   -4.98514e+05    3.00908e+03
      Potential    Kinetic En.   Total Energy  Conserved En.    Temperature
   -4.03685e+05    7.21069e+04   -3.31578e+05    1.75287e+07    2.99133e+02
 Pres. DC (bar) Pressure (bar)   Constr. rmsd
   -2.47362e+02    1.88152e+02    0.00000e+00

           Step           Time
       73360000   146720.00000

   Energies (kJ/mol)
        G96Bond       G96Angle    Proper Dih.  Improper Dih.          LJ-14
    2.43812e+03    3.61799e+03    2.85433e+03    1.10722e+03   -2.80892e+02
     Coulomb-14        LJ (SR)  Disper. corr.   Coulomb (SR)   Coul. recip.
    2.78523e+04    5.98858e+04   -4.36854e+03   -4.98800e+05    2.97382e+03
      Potential    Kinetic En.   Total Energy  Conserved En.    Temperature
   -4.02720e+05    7.21893e+04   -3.30531e+05    1.75316e+07    2.99475e+02
 Pres. DC (bar) Pressure (bar)   Constr. rmsd
   -2.48397e+02    3.03573e+02    0.00000e+00

           Step           Time
       73365000   146730.00000

   Energies (kJ/mol)
        G96Bond       G96Angle    Proper Dih.  Improper Dih.          LJ-14
    2.36248e+03    3.65406e+03    2.84924e+03    1.04080e+03   -2.63994e+02
     Coulomb-14        LJ (SR)  Disper. corr.   Coulomb (SR)   Coul. recip.
    2.80287e+04    5.95719e+04   -4.34621e+03   -4.99669e+05    2.98193e+03
      Potential    Kinetic En.   Total Energy  Conserved En.    Temperature
   -4.03790e+05    7.31496e+04   -3.30640e+05    1.75330e+07    3.03459e+02
 Pres. DC (bar) Pressure (bar)   Constr. rmsd
   -2.45869e+02    2.40139e+02    0.00000e+00

           Step           Time
       73370000   146740.00000

   Energies (kJ/mol)
        G96Bond       G96Angle    Proper Dih.  Improper Dih.          LJ-14
    2.37447e+03    3.68343e+03    2.75464e+03    1.21181e+03   -2.88225e+02
     Coulomb-14        LJ (SR)  Disper. corr.   Coulomb (SR)   Coul. recip.
    2.79992e+04    5.82306e+04   -4.35645e+03   -4.97754e+05    3.02784e+03
      Potential    Kinetic En.   Total Energy  Conserved En.    Temperature
   -4.03117e+05    7.26265e+04   -3.30490e+05    1.75336e+07    3.01289e+02
 Pres. DC (bar) Pressure (bar)   Constr. rmsd
   -2.47027e+02    2.01326e+01    0.00000e+00

           Step           Time
       73375000   146750.00000

   Energies (kJ/mol)
        G96Bond       G96Angle    Proper Dih.  Improper Dih.          LJ-14
    2.39296e+03    3.62564e+03    2.90529e+03    1.06156e+03   -3.34671e+02
     Coulomb-14        LJ (SR)  Disper. corr.   Coulomb (SR)   Coul. recip.
    2.77368e+04    5.72438e+04   -4.30889e+03   -4.96071e+05    3.00557e+03
      Potential    Kinetic En.   Total Energy  Conserved En.    Temperature
   -4.02743e+05    7.17179e+04   -3.31025e+05    1.75343e+07    2.97519e+02
 Pres. DC (bar) Pressure (bar)   Constr. rmsd
   -2.41669e+02   -5.38052e+02    0.00000e+00

           Step           Time
       73380000   146760.00000

   Energies (kJ/mol)
        G96Bond       G96Angle    Proper Dih.  Improper Dih.          LJ-14
    2.31329e+03    3.94119e+03    2.89838e+03    1.11259e+03   -3.08558e+02
     Coulomb-14        LJ (SR)  Disper. corr.   Coulomb (SR)   Coul. recip.
    2.79588e+04    5.86943e+04   -4.37539e+03   -4.97136e+05    3.04191e+03
      Potential    Kinetic En.   Total Energy  Conserved En.    Temperature
   -4.01860e+05    7.34699e+04   -3.28390e+05    1.75358e+07    3.04788e+02
 Pres. DC (bar) Pressure (bar)   Constr. rmsd
   -2.49176e+02    2.51326e+02    0.00000e+00

           Step           Time
       73385000   146770.00000

   Energies (kJ/mol)
        G96Bond       G96Angle    Proper Dih.  Improper Dih.          LJ-14
    2.24928e+03    3.66806e+03    2.81487e+03    1.07299e+03   -3.17128e+02
     Coulomb-14        LJ (SR)  Disper. corr.   Coulomb (SR)   Coul. recip.
    2.78787e+04    5.74427e+04   -4.29581e+03   -4.95146e+05    2.98399e+03
      Potential    Kinetic En.   Total Energy  Conserved En.    Temperature
   -4.01648e+05    7.17789e+04   -3.29869e+05    1.75367e+07    2.97772e+02
 Pres. DC (bar) Pressure (bar)   Constr. rmsd
   -2.40206e+02   -2.18910e+02    0.00000e+00

           Step           Time
       73390000   146780.00000

   Energies (kJ/mol)
        G96Bond       G96Angle    Proper Dih.  Improper Dih.          LJ-14
    2.32816e+03    3.79145e+03    2.68828e+03    1.16796e+03   -3.26446e+02
     Coulomb-14        LJ (SR)  Disper. corr.   Coulomb (SR)   Coul. recip.
    2.78656e+04    5.84038e+04   -4.30379e+03   -4.97572e+05    2.91820e+03
      Potential    Kinetic En.   Total Energy  Conserved En.    Temperature
   -4.03038e+05    7.28438e+04   -3.30195e+05    1.75378e+07    3.02190e+02
 Pres. DC (bar) Pressure (bar)   Constr. rmsd
   -2.41098e+02    4.48616e+01    0.00000e+00

           Step           Time
       73395000   146790.00000

   Energies (kJ/mol)
        G96Bond       G96Angle    Proper Dih.  Improper Dih.          LJ-14
    2.45070e+03    3.66816e+03    2.86472e+03    1.18386e+03   -2.46130e+02
     Coulomb-14        LJ (SR)  Disper. corr.   Coulomb (SR)   Coul. recip.
    2.79701e+04    5.92071e+04   -4.34999e+03   -4.98671e+05    3.04659e+03
      Potential    Kinetic En.   Total Energy  Conserved En.    Temperature
   -4.02876e+05    7.30338e+04   -3.29842e+05    1.75383e+07    3.02978e+02
 Pres. DC (bar) Pressure (bar)   Constr. rmsd
   -2.46295e+02    1.33877e+02    0.00000e+00

           Step           Time
       73400000   146800.00000

   Energies (kJ/mol)
        G96Bond       G96Angle    Proper Dih.  Improper Dih.          LJ-14
    2.19363e+03    3.69570e+03    2.85142e+03    1.12170e+03   -2.35803e+02
     Coulomb-14        LJ (SR)  Disper. corr.   Coulomb (SR)   Coul. recip.
    2.81433e+04    5.82932e+04   -4.33406e+03   -4.99098e+05    2.99921e+03
      Potential    Kinetic En.   Total Energy  Conserved En.    Temperature
   -4.04369e+05    7.19897e+04   -3.32380e+05    1.75393e+07    2.98647e+02
 Pres. DC (bar) Pressure (bar)   Constr. rmsd
   -2.44497e+02   -1.91198e+02    0.00000e+00

           Step           Time
       73405000   146810.00000

   Energies (kJ/mol)
        G96Bond       G96Angle    Proper Dih.  Improper Dih.          LJ-14
    2.37877e+03    3.73413e+03    2.79560e+03    1.08768e+03   -4.03722e+02
     Coulomb-14        LJ (SR)  Disper. corr.   Coulomb (SR)   Coul. recip.
    2.78183e+04    5.80166e+04   -4.27367e+03   -4.96902e+05    2.96044e+03
      Potential    Kinetic En.   Total Energy  Conserved En.    Temperature
   -4.02788e+05    7.26011e+04   -3.30187e+05    1.75400e+07    3.01183e+02
 Pres. DC (bar) Pressure (bar)   Constr. rmsd
   -2.37740e+02   -5.14005e+02    0.00000e+00

           Step           Time
       73410000   146820.00000

   Energies (kJ/mol)
        G96Bond       G96Angle    Proper Dih.  Improper Dih.          LJ-14
    2.23420e+03    3.67794e+03    2.85688e+03    1.11794e+03   -3.34099e+02
     Coulomb-14        LJ (SR)  Disper. corr.   Coulomb (SR)   Coul. recip.
    2.78646e+04    5.83846e+04   -4.30996e+03   -4.96710e+05    3.02913e+03
      Potential    Kinetic En.   Total Energy  Conserved En.    Temperature
   -4.02188e+05    7.20254e+04   -3.30163e+05    1.75405e+07    2.98795e+02
 Pres. DC (bar) Pressure (bar)   Constr. rmsd
   -2.41789e+02   -1.11505e+02    0.00000e+00

           Step           Time
       73415000   146830.00000

   Energies (kJ/mol)
        G96Bond       G96Angle    Proper Dih.  Improper Dih.          LJ-14
    2.43410e+03    3.68883e+03    2.70610e+03    1.08091e+03   -3.25561e+02
     Coulomb-14        LJ (SR)  Disper. corr.   Coulomb (SR)   Coul. recip.
    2.80424e+04    5.94281e+04   -4.31331e+03   -4.99261e+05    2.96691e+03
      Potential    Kinetic En.   Total Energy  Conserved En.    Temperature
   -4.03552e+05    7.21234e+04   -3.31429e+05    1.75413e+07    2.99201e+02
 Pres. DC (bar) Pressure (bar)   Constr. rmsd
   -2.42164e+02   -1.16237e+02    0.00000e+00

           Step           Time
       73420000   146840.00000

   Energies (kJ/mol)
        G96Bond       G96Angle    Proper Dih.  Improper Dih.          LJ-14
    2.24680e+03    3.70327e+03    2.84231e+03    1.08934e+03   -2.85862e+02
     Coulomb-14        LJ (SR)  Disper. corr.   Coulomb (SR)   Coul. recip.
    2.78173e+04    5.92466e+04   -4.32843e+03   -4.98327e+05    3.06203e+03
      Potential    Kinetic En.   Total Energy  Conserved En.    Temperature
   -4.02934e+05    7.25212e+04   -3.30413e+05    1.75419e+07    3.00852e+02
 Pres. DC (bar) Pressure (bar)   Constr. rmsd
   -2.43863e+02    1.53971e+00    0.00000e+00

           Step           Time
       73425000   146850.00000

   Energies (kJ/mol)
        G96Bond       G96Angle    Proper Dih.  Improper Dih.          LJ-14
    2.43460e+03    3.73511e+03    2.83107e+03    1.09778e+03   -3.18401e+02
     Coulomb-14        LJ (SR)  Disper. corr.   Coulomb (SR)   Coul. recip.
    2.78916e+04    5.73703e+04   -4.33216e+03   -4.94978e+05    2.99302e+03
      Potential    Kinetic En.   Total Energy  Conserved En.    Temperature
   -4.01275e+05    7.28268e+04   -3.28448e+05    1.75425e+07    3.02120e+02
 Pres. DC (bar) Pressure (bar)   Constr. rmsd
   -2.44283e+02   -1.15761e+02    0.00000e+00

           Step           Time
       73430000   146860.00000

   Energies (kJ/mol)
        G96Bond       G96Angle    Proper Dih.  Improper Dih.          LJ-14
    2.36648e+03    3.71020e+03    2.78008e+03    1.13807e+03   -3.67857e+02
     Coulomb-14        LJ (SR)  Disper. corr.   Coulomb (SR)   Coul. recip.
    2.77301e+04    5.87451e+04   -4.34942e+03   -4.98010e+05    3.03082e+03
      Potential    Kinetic En.   Total Energy  Conserved En.    Temperature
   -4.03226e+05    7.26620e+04   -3.30564e+05    1.75429e+07    3.01436e+02
 Pres. DC (bar) Pressure (bar)   Constr. rmsd
   -2.46231e+02   -1.50285e+02    0.00000e+00

           Step           Time
       73435000   146870.00000

   Energies (kJ/mol)
        G96Bond       G96Angle    Proper Dih.  Improper Dih.          LJ-14
    2.34543e+03    3.62867e+03    2.71694e+03    1.09097e+03   -2.69745e+02
     Coulomb-14        LJ (SR)  Disper. corr.   Coulomb (SR)   Coul. recip.
    2.79818e+04    5.87292e+04   -4.31733e+03   -4.96682e+05    3.10187e+03
      Potential    Kinetic En.   Total Energy  Conserved En.    Temperature
   -4.01674e+05    7.22821e+04   -3.29392e+05    1.75435e+07    2.99860e+02
 Pres. DC (bar) Pressure (bar)   Constr. rmsd
   -2.42616e+02   -1.07888e+01    0.00000e+00

           Step           Time
       73440000   146880.00000

   Energies (kJ/mol)
        G96Bond       G96Angle    Proper Dih.  Improper Dih.          LJ-14
    2.29639e+03    3.70357e+03    2.88506e+03    1.13768e+03   -4.04137e+02
     Coulomb-14        LJ (SR)  Disper. corr.   Coulomb (SR)   Coul. recip.
    2.78075e+04    5.97539e+04   -4.35686e+03   -4.99651e+05    3.00224e+03
      Potential    Kinetic En.   Total Energy  Conserved En.    Temperature
   -4.03826e+05    7.22205e+04   -3.31605e+05    1.75457e+07    2.99604e+02
 Pres. DC (bar) Pressure (bar)   Constr. rmsd
   -2.47073e+02    3.19897e+01    0.00000e+00

           Step           Time
       73445000   146890.00000

   Energies (kJ/mol)
        G96Bond       G96Angle    Proper Dih.  Improper Dih.          LJ-14
    2.22911e+03    3.46075e+03    2.82627e+03    1.18733e+03   -3.37740e+02
     Coulomb-14        LJ (SR)  Disper. corr.   Coulomb (SR)   Coul. recip.
    2.80484e+04    5.91988e+04   -4.35168e+03   -4.99533e+05    2.94057e+03
      Potential    Kinetic En.   Total Energy  Conserved En.    Temperature
   -4.04331e+05    7.29176e+04   -3.31414e+05    1.75465e+07    3.02496e+02
 Pres. DC (bar) Pressure (bar)   Constr. rmsd
   -2.46486e+02    3.58541e+00    0.00000e+00

           Step           Time
       73450000   146900.00000

   Energies (kJ/mol)
        G96Bond       G96Angle    Proper Dih.  Improper Dih.          LJ-14
    2.40078e+03    3.75264e+03    2.75898e+03    1.04419e+03   -3.01638e+02
     Coulomb-14        LJ (SR)  Disper. corr.   Coulomb (SR)   Coul. recip.
    2.81655e+04    5.88474e+04   -4.29312e+03   -4.97832e+05    3.01005e+03
      Potential    Kinetic En.   Total Energy  Conserved En.    Temperature
   -4.02447e+05    7.21936e+04   -3.30253e+05    1.75487e+07    2.99493e+02
 Pres. DC (bar) Pressure (bar)   Constr. rmsd
   -2.39906e+02   -1.92319e+02    0.00000e+00

           Step           Time
       73455000   146910.00000

   Energies (kJ/mol)
        G96Bond       G96Angle    Proper Dih.  Improper Dih.          LJ-14
    2.41556e+03    3.78870e+03    2.84399e+03    1.10331e+03   -2.75123e+02
     Coulomb-14        LJ (SR)  Disper. corr.   Coulomb (SR)   Coul. recip.
    2.80107e+04    6.01987e+04   -4.32461e+03   -4.99627e+05    3.07983e+03
      Potential    Kinetic En.   Total Energy  Conserved En.    Temperature
   -4.02786e+05    7.25711e+04   -3.30215e+05    1.75493e+07    3.01059e+02
 Pres. DC (bar) Pressure (bar)   Constr. rmsd
   -2.43434e+02    1.83662e+02    0.00000e+00

           Step           Time
       73460000   146920.00000

   Energies (kJ/mol)
        G96Bond       G96Angle    Proper Dih.  Improper Dih.          LJ-14
    2.37083e+03    3.70520e+03    2.89164e+03    1.08690e+03   -3.41273e+02
     Coulomb-14        LJ (SR)  Disper. corr.   Coulomb (SR)   Coul. recip.
    2.80501e+04    5.88172e+04   -4.33187e+03   -4.97988e+05    3.03185e+03
      Potential    Kinetic En.   Total Energy  Conserved En.    Temperature
   -4.02707e+05    7.31166e+04   -3.29591e+05    1.75504e+07    3.03322e+02
 Pres. DC (bar) Pressure (bar)   Constr. rmsd
   -2.44250e+02    8.07715e+01    0.00000e+00

           Step           Time
       73465000   146930.00000

   Energies (kJ/mol)
        G96Bond       G96Angle    Proper Dih.  Improper Dih.          LJ-14
    2.48547e+03    3.76814e+03    2.84582e+03    1.03622e+03   -2.53138e+02
     Coulomb-14        LJ (SR)  Disper. corr.   Coulomb (SR)   Coul. recip.
    2.81298e+04    5.85968e+04   -4.32307e+03   -4.96919e+05    3.06061e+03
      Potential    Kinetic En.   Total Energy  Conserved En.    Temperature
   -4.01572e+05    7.18243e+04   -3.29748e+05    1.75507e+07    2.97961e+02
 Pres. DC (bar) Pressure (bar)   Constr. rmsd
   -2.43261e+02   -1.77943e+02    0.00000e+00

           Step           Time
       73470000   146940.00000

   Energies (kJ/mol)
        G96Bond       G96Angle    Proper Dih.  Improper Dih.          LJ-14
    2.49372e+03    3.60602e+03    2.84258e+03    9.96892e+02   -3.23021e+02
     Coulomb-14        LJ (SR)  Disper. corr.   Coulomb (SR)   Coul. recip.
    2.80906e+04    5.80367e+04   -4.29372e+03   -4.97667e+05    3.04266e+03
      Potential    Kinetic En.   Total Energy  Conserved En.    Temperature
   -4.03175e+05    7.18400e+04   -3.31335e+05    1.75510e+07    2.98026e+02
 Pres. DC (bar) Pressure (bar)   Constr. rmsd
   -2.39973e+02   -6.15318e+02    0.00000e+00

           Step           Time
       73475000   146950.00000

   Energies (kJ/mol)
        G96Bond       G96Angle    Proper Dih.  Improper Dih.          LJ-14
    2.41240e+03    3.78032e+03    2.75205e+03    1.11319e+03   -3.35276e+02
     Coulomb-14        LJ (SR)  Disper. corr.   Coulomb (SR)   Coul. recip.
    2.78489e+04    5.87378e+04   -4.33546e+03   -4.96303e+05    3.09460e+03
      Potential    Kinetic En.   Total Energy  Conserved En.    Temperature
   -4.01235e+05    7.23156e+04   -3.28919e+05    1.75512e+07    2.99999e+02
 Pres. DC (bar) Pressure (bar)   Constr. rmsd
   -2.44654e+02    1.37159e+02    0.00000e+00

           Step           Time
       73480000   146960.00000

   Energies (kJ/mol)
        G96Bond       G96Angle    Proper Dih.  Improper Dih.          LJ-14
    2.31278e+03    3.48163e+03    2.86764e+03    1.00682e+03   -2.69721e+02
     Coulomb-14        LJ (SR)  Disper. corr.   Coulomb (SR)   Coul. recip.
    2.80521e+04    5.79968e+04   -4.31986e+03   -4.97173e+05    3.00235e+03
      Potential    Kinetic En.   Total Energy  Conserved En.    Temperature
   -4.03042e+05    7.23980e+04   -3.30644e+05    1.75520e+07    3.00341e+02
 Pres. DC (bar) Pressure (bar)   Constr. rmsd
   -2.42900e+02   -1.59543e+02    0.00000e+00

           Step           Time
       73485000   146970.00000

   Energies (kJ/mol)
        G96Bond       G96Angle    Proper Dih.  Improper Dih.          LJ-14
    2.32182e+03    3.70758e+03    2.91177e+03    1.04292e+03   -3.62269e+02
     Coulomb-14        LJ (SR)  Disper. corr.   Coulomb (SR)   Coul. recip.
    2.79899e+04    5.68628e+04   -4.29364e+03   -4.95352e+05    3.03388e+03
      Potential    Kinetic En.   Total Energy  Conserved En.    Temperature
   -4.02137e+05    7.16709e+04   -3.30466e+05    1.75532e+07    2.97324e+02
 Pres. DC (bar) Pressure (bar)   Constr. rmsd
   -2.39964e+02   -2.68764e+02    0.00000e+00

           Step           Time
       73490000   146980.00000

   Energies (kJ/mol)
        G96Bond       G96Angle    Proper Dih.  Improper Dih.          LJ-14
    2.25817e+03    3.62170e+03    2.82108e+03    1.06645e+03   -3.49964e+02
     Coulomb-14        LJ (SR)  Disper. corr.   Coulomb (SR)   Coul. recip.
    2.80107e+04    5.83021e+04   -4.32160e+03   -4.98723e+05    3.00479e+03
      Potential    Kinetic En.   Total Energy  Conserved En.    Temperature
   -4.04310e+05    7.23026e+04   -3.32007e+05    1.75543e+07    2.99945e+02
 Pres. DC (bar) Pressure (bar)   Constr. rmsd
   -2.43095e+02   -2.10074e+02    0.00000e+00

           Step           Time
       73495000   146990.00000

   Energies (kJ/mol)
        G96Bond       G96Angle    Proper Dih.  Improper Dih.          LJ-14
    2.36358e+03    3.59788e+03    2.79097e+03    1.02737e+03   -3.27366e+02
     Coulomb-14        LJ (SR)  Disper. corr.   Coulomb (SR)   Coul. recip.
    2.80440e+04    5.81667e+04   -4.23743e+03   -4.96639e+05    3.02149e+03
      Potential    Kinetic En.   Total Energy  Conserved En.    Temperature
   -4.02192e+05    7.14743e+04   -3.30718e+05    1.75551e+07    2.96509e+02
 Pres. DC (bar) Pressure (bar)   Constr. rmsd
   -2.33729e+02   -4.52529e+02    0.00000e+00

           Step           Time
       73500000   147000.00000

   Energies (kJ/mol)
        G96Bond       G96Angle    Proper Dih.  Improper Dih.          LJ-14
    2.24637e+03    3.67194e+03    2.81407e+03    1.09418e+03   -2.83455e+02
     Coulomb-14        LJ (SR)  Disper. corr.   Coulomb (SR)   Coul. recip.
    2.81538e+04    5.80665e+04   -4.31461e+03   -4.97200e+05    3.03975e+03
      Potential    Kinetic En.   Total Energy  Conserved En.    Temperature
   -4.02711e+05    7.26699e+04   -3.30041e+05    1.75565e+07    3.01469e+02
 Pres. DC (bar) Pressure (bar)   Constr. rmsd
   -2.42310e+02   -1.61999e+02    0.00000e+00

           Step           Time
       73505000   147010.00000

   Energies (kJ/mol)
        G96Bond       G96Angle    Proper Dih.  Improper Dih.          LJ-14
    2.41155e+03    3.74069e+03    2.76296e+03    1.18435e+03   -2.91585e+02
     Coulomb-14        LJ (SR)  Disper. corr.   Coulomb (SR)   Coul. recip.
    2.80448e+04    5.84899e+04   -4.38226e+03   -4.96821e+05    2.95133e+03
      Potential    Kinetic En.   Total Energy  Conserved En.    Temperature
   -4.01909e+05    7.23527e+04   -3.29557e+05    1.75587e+07    3.00153e+02
 Pres. DC (bar) Pressure (bar)   Constr. rmsd
   -2.49958e+02    5.66912e+01    0.00000e+00

           Step           Time
       73510000   147020.00000

   Energies (kJ/mol)
        G96Bond       G96Angle    Proper Dih.  Improper Dih.          LJ-14
    2.33640e+03    3.44951e+03    2.78561e+03    1.07325e+03   -2.61368e+02
     Coulomb-14        LJ (SR)  Disper. corr.   Coulomb (SR)   Coul. recip.
    2.80929e+04    6.05686e+04   -4.37663e+03   -5.00804e+05    3.02773e+03
      Potential    Kinetic En.   Total Energy  Conserved En.    Temperature
   -4.04108e+05    7.28179e+04   -3.31290e+05    1.75603e+07    3.02083e+02
 Pres. DC (bar) Pressure (bar)   Constr. rmsd
   -2.49317e+02    3.92277e+02    0.00000e+00

           Step           Time
       73515000   147030.00000

   Energies (kJ/mol)
        G96Bond       G96Angle    Proper Dih.  Improper Dih.          LJ-14
    2.34267e+03    3.70394e+03    2.85845e+03    1.16707e+03   -3.29905e+02
     Coulomb-14        LJ (SR)  Disper. corr.   Coulomb (SR)   Coul. recip.
    2.81502e+04    5.90702e+04   -4.36157e+03   -4.99324e+05    3.02714e+03
      Potential    Kinetic En.   Total Energy  Conserved En.    Temperature
   -4.03696e+05    7.18477e+04   -3.31848e+05    1.75618e+07    2.98058e+02
 Pres. DC (bar) Pressure (bar)   Constr. rmsd
   -2.47607e+02    1.32982e+02    0.00000e+00

           Step           Time
       73520000   147040.00000

   Energies (kJ/mol)
        G96Bond       G96Angle    Proper Dih.  Improper Dih.          LJ-14
    2.32108e+03    3.59912e+03    2.89340e+03    1.09787e+03   -2.78901e+02
     Coulomb-14        LJ (SR)  Disper. corr.   Coulomb (SR)   Coul. recip.
    2.80569e+04    5.84455e+04   -4.28672e+03   -4.96588e+05    2.95018e+03
      Potential    Kinetic En.   Total Energy  Conserved En.    Temperature
   -4.01789e+05    7.25154e+04   -3.29274e+05    1.75638e+07    3.00828e+02
 Pres. DC (bar) Pressure (bar)   Constr. rmsd
   -2.39192e+02   -2.58739e+02    0.00000e+00

           Step           Time
       73525000   147050.00000

   Energies (kJ/mol)
        G96Bond       G96Angle    Proper Dih.  Improper Dih.          LJ-14
    2.28399e+03    3.56528e+03    2.73893e+03    1.03131e+03   -3.17154e+02
     Coulomb-14        LJ (SR)  Disper. corr.   Coulomb (SR)   Coul. recip.
    2.79364e+04    5.98640e+04   -4.35383e+03   -4.99764e+05    3.03085e+03
      Potential    Kinetic En.   Total Energy  Conserved En.    Temperature
   -4.03985e+05    7.37215e+04   -3.30263e+05    1.75646e+07    3.05831e+02
 Pres. DC (bar) Pressure (bar)   Constr. rmsd
   -2.46730e+02    2.58699e+02    0.00000e+00

           Step           Time
       73530000   147060.00000

   Energies (kJ/mol)
        G96Bond       G96Angle    Proper Dih.  Improper Dih.          LJ-14
    2.42036e+03    3.67482e+03    2.85325e+03    1.11958e+03   -3.21054e+02
     Coulomb-14        LJ (SR)  Disper. corr.   Coulomb (SR)   Coul. recip.
    2.81588e+04    5.91888e+04   -4.30766e+03   -4.98332e+05    3.02417e+03
      Potential    Kinetic En.   Total Energy  Conserved En.    Temperature
   -4.02521e+05    7.27663e+04   -3.29755e+05    1.75653e+07    3.01869e+02
 Pres. DC (bar) Pressure (bar)   Constr. rmsd
   -2.41531e+02   -7.42373e+01    0.00000e+00

           Step           Time
       73535000   147070.00000

   Energies (kJ/mol)
        G96Bond       G96Angle    Proper Dih.  Improper Dih.          LJ-14
    2.44343e+03    3.70186e+03    2.64664e+03    1.12495e+03   -2.45531e+02
     Coulomb-14        LJ (SR)  Disper. corr.   Coulomb (SR)   Coul. recip.
    2.80600e+04    5.78663e+04   -4.35423e+03   -4.96277e+05    3.12826e+03
      Potential    Kinetic En.   Total Energy  Conserved En.    Temperature
   -4.01905e+05    7.29313e+04   -3.28974e+05    1.75664e+07    3.02553e+02
 Pres. DC (bar) Pressure (bar)   Constr. rmsd
   -2.46775e+02    1.95679e+02    0.00000e+00

           Step           Time
       73540000   147080.00000

   Energies (kJ/mol)
        G96Bond       G96Angle    Proper Dih.  Improper Dih.          LJ-14
    2.28315e+03    3.72888e+03    2.81196e+03    1.06153e+03   -2.50147e+02
     Coulomb-14        LJ (SR)  Disper. corr.   Coulomb (SR)   Coul. recip.
    2.79172e+04    5.73190e+04   -4.30219e+03   -4.96268e+05    3.05556e+03
      Potential    Kinetic En.   Total Energy  Conserved En.    Temperature
   -4.02643e+05    7.17959e+04   -3.30847e+05    1.75677e+07    2.97843e+02
 Pres. DC (bar) Pressure (bar)   Constr. rmsd
   -2.40919e+02   -2.94666e+02    0.00000e+00

           Step           Time
       73545000   147090.00000

   Energies (kJ/mol)
        G96Bond       G96Angle    Proper Dih.  Improper Dih.          LJ-14
    2.39491e+03    3.61937e+03    2.87267e+03    1.08880e+03   -3.17220e+02
     Coulomb-14        LJ (SR)  Disper. corr.   Coulomb (SR)   Coul. recip.
    2.79174e+04    5.79890e+04   -4.31630e+03   -4.96719e+05    3.11586e+03
      Potential    Kinetic En.   Total Energy  Conserved En.    Temperature
   -4.02354e+05    7.27548e+04   -3.29599e+05    1.75690e+07    3.01821e+02
 Pres. DC (bar) Pressure (bar)   Constr. rmsd
   -2.42500e+02   -5.30354e+01    0.00000e+00

           Step           Time
       73550000   147100.00000

   Energies (kJ/mol)
        G96Bond       G96Angle    Proper Dih.  Improper Dih.          LJ-14
    2.26368e+03    3.58846e+03    2.86100e+03    1.18319e+03   -3.53906e+02
     Coulomb-14        LJ (SR)  Disper. corr.   Coulomb (SR)   Coul. recip.
    2.80650e+04    5.83267e+04   -4.34331e+03   -4.98525e+05    2.97927e+03
      Potential    Kinetic En.   Total Energy  Conserved En.    Temperature
   -4.03955e+05    7.21793e+04   -3.31776e+05    1.75698e+07    2.99434e+02
 Pres. DC (bar) Pressure (bar)   Constr. rmsd
   -2.45540e+02   -2.20617e+02    0.00000e+00

           Step           Time
       73555000   147110.00000

   Energies (kJ/mol)
        G96Bond       G96Angle    Proper Dih.  Improper Dih.          LJ-14
    2.32257e+03    3.70121e+03    2.77157e+03    1.08377e+03   -2.35662e+02
     Coulomb-14        LJ (SR)  Disper. corr.   Coulomb (SR)   Coul. recip.
    2.78394e+04    6.01518e+04   -4.37173e+03   -4.99170e+05    3.01885e+03
      Potential    Kinetic En.   Total Energy  Conserved En.    Temperature
   -4.02888e+05    7.20920e+04   -3.30796e+05    1.75708e+07    2.99071e+02
 Pres. DC (bar) Pressure (bar)   Constr. rmsd
   -2.48760e+02    4.34019e+02    0.00000e+00

           Step           Time
       73560000   147120.00000

   Energies (kJ/mol)
        G96Bond       G96Angle    Proper Dih.  Improper Dih.          LJ-14
    2.29133e+03    3.73019e+03    2.82392e+03    1.09763e+03   -2.84028e+02
     Coulomb-14        LJ (SR)  Disper. corr.   Coulomb (SR)   Coul. recip.
    2.80322e+04    5.98910e+04   -4.37686e+03   -5.00634e+05    3.04441e+03
      Potential    Kinetic En.   Total Energy  Conserved En.    Temperature
   -4.04385e+05    7.20310e+04   -3.32354e+05    1.75717e+07    2.98818e+02
 Pres. DC (bar) Pressure (bar)   Constr. rmsd
   -2.49343e+02    2.17412e+02    0.00000e+00

           Step           Time
       73565000   147130.00000

   Energies (kJ/mol)
        G96Bond       G96Angle    Proper Dih.  Improper Dih.          LJ-14
    2.26073e+03    3.71339e+03    2.86251e+03    1.13114e+03   -3.24558e+02
     Coulomb-14        LJ (SR)  Disper. corr.   Coulomb (SR)   Coul. recip.
    2.80835e+04    5.80213e+04   -4.32920e+03   -4.98262e+05    2.95467e+03
      Potential    Kinetic En.   Total Energy  Conserved En.    Temperature
   -4.03888e+05    7.18903e+04   -3.31998e+05    1.75738e+07    2.98235e+02
 Pres. DC (bar) Pressure (bar)   Constr. rmsd
   -2.43949e+02   -3.59411e+02    0.00000e+00

           Step           Time
       73570000   147140.00000

   Energies (kJ/mol)
        G96Bond       G96Angle    Proper Dih.  Improper Dih.          LJ-14
    2.31666e+03    3.64482e+03    2.69341e+03    1.08963e+03   -2.81460e+02
     Coulomb-14        LJ (SR)  Disper. corr.   Coulomb (SR)   Coul. recip.
    2.79761e+04    5.84690e+04   -4.33468e+03   -4.98251e+05    2.99350e+03
      Potential    Kinetic En.   Total Energy  Conserved En.    Temperature
   -4.03684e+05    7.18801e+04   -3.31804e+05    1.75742e+07    2.98192e+02
 Pres. DC (bar) Pressure (bar)   Constr. rmsd
   -2.44566e+02   -1.23715e+01    0.00000e+00

           Step           Time
       73575000   147150.00000

   Energies (kJ/mol)
        G96Bond       G96Angle    Proper Dih.  Improper Dih.          LJ-14
    2.37803e+03    3.73092e+03    2.82545e+03    1.15091e+03   -3.51270e+02
     Coulomb-14        LJ (SR)  Disper. corr.   Coulomb (SR)   Coul. recip.
    2.78743e+04    5.95659e+04   -4.38673e+03   -4.99601e+05    2.94021e+03
      Potential    Kinetic En.   Total Energy  Conserved En.    Temperature
   -4.03873e+05    7.25950e+04   -3.31278e+05    1.75747e+07    3.01158e+02
 Pres. DC (bar) Pressure (bar)   Constr. rmsd
   -2.50468e+02    3.00387e+02    0.00000e+00

           Step           Time
       73580000   147160.00000

   Energies (kJ/mol)
        G96Bond       G96Angle    Proper Dih.  Improper Dih.          LJ-14
    2.37139e+03    3.84262e+03    2.74293e+03    1.04328e+03   -3.19789e+02
     Coulomb-14        LJ (SR)  Disper. corr.   Coulomb (SR)   Coul. recip.
    2.79395e+04    5.84944e+04   -4.28607e+03   -4.96193e+05    3.10420e+03
      Potential    Kinetic En.   Total Energy  Conserved En.    Temperature
   -4.01260e+05    7.28531e+04   -3.28407e+05    1.75757e+07    3.02229e+02
 Pres. DC (bar) Pressure (bar)   Constr. rmsd
   -2.39119e+02   -2.95137e+02    0.00000e+00

           Step           Time
       73585000   147170.00000

   Energies (kJ/mol)
        G96Bond       G96Angle    Proper Dih.  Improper Dih.          LJ-14
    2.27800e+03    3.62344e+03    2.72640e+03    1.05098e+03   -3.00447e+02
     Coulomb-14        LJ (SR)  Disper. corr.   Coulomb (SR)   Coul. recip.
    2.80242e+04    5.71284e+04   -4.29187e+03   -4.97346e+05    3.02073e+03
      Potential    Kinetic En.   Total Energy  Conserved En.    Temperature
   -4.04086e+05    7.17672e+04   -3.32319e+05    1.75765e+07    2.97724e+02
 Pres. DC (bar) Pressure (bar)   Constr. rmsd
   -2.39766e+02   -5.92922e+02    0.00000e+00

           Step           Time
       73590000   147180.00000

   Energies (kJ/mol)
        G96Bond       G96Angle    Proper Dih.  Improper Dih.          LJ-14
    2.36996e+03    3.68722e+03    2.86412e+03    1.06414e+03   -3.30233e+02
     Coulomb-14        LJ (SR)  Disper. corr.   Coulomb (SR)   Coul. recip.
    2.80291e+04    5.78013e+04   -4.30913e+03   -4.96320e+05    2.91849e+03
      Potential    Kinetic En.   Total Energy  Conserved En.    Temperature
   -4.02225e+05    7.23971e+04   -3.29828e+05    1.75779e+07    3.00337e+02
 Pres. DC (bar) Pressure (bar)   Constr. rmsd
   -2.41696e+02   -4.24465e+02    0.00000e+00

           Step           Time
       73595000   147190.00000

   Energies (kJ/mol)
        G96Bond       G96Angle    Proper Dih.  Improper Dih.          LJ-14
    2.40544e+03    3.83264e+03    2.77224e+03    1.09720e+03   -2.42585e+02
     Coulomb-14        LJ (SR)  Disper. corr.   Coulomb (SR)   Coul. recip.
    2.80054e+04    5.91447e+04   -4.33945e+03   -4.98101e+05    3.04017e+03
      Potential    Kinetic En.   Total Energy  Conserved En.    Temperature
   -4.02385e+05    7.31059e+04   -3.29279e+05    1.75786e+07    3.03278e+02
 Pres. DC (bar) Pressure (bar)   Constr. rmsd
   -2.45105e+02    1.75048e+02    0.00000e+00

           Step           Time
       73600000   147200.00000

   Energies (kJ/mol)
        G96Bond       G96Angle    Proper Dih.  Improper Dih.          LJ-14
    2.21000e+03    3.59334e+03    2.77787e+03    1.08146e+03   -3.51339e+02
     Coulomb-14        LJ (SR)  Disper. corr.   Coulomb (SR)   Coul. recip.
    2.80224e+04    5.81228e+04   -4.32734e+03   -4.97802e+05    2.95515e+03
      Potential    Kinetic En.   Total Energy  Conserved En.    Temperature
   -4.03717e+05    7.19792e+04   -3.31738e+05    1.75795e+07    2.98603e+02
 Pres. DC (bar) Pressure (bar)   Constr. rmsd
   -2.43740e+02   -1.72579e+02    0.00000e+00

           Step           Time
       73605000   147210.00000

   Energies (kJ/mol)
        G96Bond       G96Angle    Proper Dih.  Improper Dih.          LJ-14
    2.43619e+03    3.75091e+03    2.88596e+03    1.09514e+03   -3.09708e+02
     Coulomb-14        LJ (SR)  Disper. corr.   Coulomb (SR)   Coul. recip.
    2.80978e+04    5.94184e+04   -4.34844e+03   -4.97793e+05    3.12387e+03
      Potential    Kinetic En.   Total Energy  Conserved En.    Temperature
   -4.01643e+05    7.39319e+04   -3.27711e+05    1.75815e+07    3.06704e+02
 Pres. DC (bar) Pressure (bar)   Constr. rmsd
   -2.46120e+02    1.85418e+02    0.00000e+00

           Step           Time
       73610000   147220.00000

   Energies (kJ/mol)
        G96Bond       G96Angle    Proper Dih.  Improper Dih.          LJ-14
    2.37494e+03    3.61413e+03    2.81721e+03    1.07244e+03   -2.98696e+02
     Coulomb-14        LJ (SR)  Disper. corr.   Coulomb (SR)   Coul. recip.
    2.79246e+04    5.83045e+04   -4.28819e+03   -4.97143e+05    3.04229e+03
      Potential    Kinetic En.   Total Energy  Conserved En.    Temperature
   -4.02579e+05    7.24259e+04   -3.30154e+05    1.75832e+07    3.00457e+02
 Pres. DC (bar) Pressure (bar)   Constr. rmsd
   -2.39356e+02   -3.88013e+02    0.00000e+00

           Step           Time
       73615000   147230.00000

   Energies (kJ/mol)
        G96Bond       G96Angle    Proper Dih.  Improper Dih.          LJ-14
    2.34034e+03    3.54049e+03    2.86406e+03    1.08858e+03   -3.50486e+02
     Coulomb-14        LJ (SR)  Disper. corr.   Coulomb (SR)   Coul. recip.
    2.81678e+04    5.95125e+04   -4.30811e+03   -4.98823e+05    3.01179e+03
      Potential    Kinetic En.   Total Energy  Conserved En.    Temperature
   -4.02956e+05    7.24911e+04   -3.30465e+05    1.75852e+07    3.00727e+02
 Pres. DC (bar) Pressure (bar)   Constr. rmsd
   -2.41581e+02    2.84133e+00    0.00000e+00

           Step           Time
       73620000   147240.00000

   Energies (kJ/mol)
        G96Bond       G96Angle    Proper Dih.  Improper Dih.          LJ-14
    2.30377e+03    3.73684e+03    2.82631e+03    1.19110e+03   -2.97893e+02
     Coulomb-14        LJ (SR)  Disper. corr.   Coulomb (SR)   Coul. recip.
    2.81669e+04    5.91747e+04   -4.34721e+03   -4.97691e+05    3.09882e+03
      Potential    Kinetic En.   Total Energy  Conserved En.    Temperature
   -4.01838e+05    7.28276e+04   -3.29010e+05    1.75870e+07    3.02123e+02
 Pres. DC (bar) Pressure (bar)   Constr. rmsd
   -2.45981e+02    6.32344e+01    0.00000e+00

           Step           Time
       73625000   147250.00000

   Energies (kJ/mol)
        G96Bond       G96Angle    Proper Dih.  Improper Dih.          LJ-14
    2.36268e+03    3.58549e+03    2.73804e+03    1.06894e+03   -3.09655e+02
     Coulomb-14        LJ (SR)  Disper. corr.   Coulomb (SR)   Coul. recip.
    2.80592e+04    5.84910e+04   -4.32776e+03   -4.97211e+05    3.01491e+03
      Potential    Kinetic En.   Total Energy  Conserved En.    Temperature
   -4.02528e+05    7.21431e+04   -3.30385e+05    1.75875e+07    2.99283e+02
 Pres. DC (bar) Pressure (bar)   Constr. rmsd
   -2.43787e+02   -1.17605e+02    0.00000e+00

           Step           Time
       73630000   147260.00000

   Energies (kJ/mol)
        G96Bond       G96Angle    Proper Dih.  Improper Dih.          LJ-14
    2.30094e+03    3.72201e+03    2.82597e+03    1.03082e+03   -3.13078e+02
     Coulomb-14        LJ (SR)  Disper. corr.   Coulomb (SR)   Coul. recip.
    2.79508e+04    5.72740e+04   -4.30890e+03   -4.97290e+05    3.01941e+03
      Potential    Kinetic En.   Total Energy  Conserved En.    Temperature
   -4.03789e+05    7.20726e+04   -3.31716e+05    1.75880e+07    2.98991e+02
 Pres. DC (bar) Pressure (bar)   Constr. rmsd
   -2.41671e+02   -5.03549e+02    0.00000e+00

           Step           Time
       73635000   147270.00000

   Energies (kJ/mol)
        G96Bond       G96Angle    Proper Dih.  Improper Dih.          LJ-14
    2.32743e+03    3.45833e+03    2.89697e+03    1.15259e+03   -2.84586e+02
     Coulomb-14        LJ (SR)  Disper. corr.   Coulomb (SR)   Coul. recip.
    2.79619e+04    5.74098e+04   -4.32442e+03   -4.95749e+05    3.06327e+03
      Potential    Kinetic En.   Total Energy  Conserved En.    Temperature
   -4.02087e+05    7.23469e+04   -3.29740e+05    1.75890e+07    3.00129e+02
 Pres. DC (bar) Pressure (bar)   Constr. rmsd
   -2.43412e+02   -2.29352e+02    0.00000e+00

           Step           Time
       73640000   147280.00000

   Energies (kJ/mol)
        G96Bond       G96Angle    Proper Dih.  Improper Dih.          LJ-14
    2.32132e+03    3.62944e+03    2.88655e+03    1.02972e+03   -3.76651e+02
     Coulomb-14        LJ (SR)  Disper. corr.   Coulomb (SR)   Coul. recip.
    2.79161e+04    5.93650e+04   -4.36269e+03   -4.99807e+05    2.97589e+03
      Potential    Kinetic En.   Total Energy  Conserved En.    Temperature
   -4.04422e+05    7.25728e+04   -3.31849e+05    1.75897e+07    3.01066e+02
 Pres. DC (bar) Pressure (bar)   Constr. rmsd
   -2.47734e+02    2.18808e+02    0.00000e+00

           Step           Time
       73645000   147290.00000

   Energies (kJ/mol)
        G96Bond       G96Angle    Proper Dih.  Improper Dih.          LJ-14
    2.24461e+03    3.57385e+03    2.70860e+03    1.01536e+03   -2.79599e+02
     Coulomb-14        LJ (SR)  Disper. corr.   Coulomb (SR)   Coul. recip.
    2.78393e+04    5.73044e+04   -4.32290e+03   -4.96439e+05    3.03651e+03
      Potential    Kinetic En.   Total Energy  Conserved En.    Temperature
   -4.03318e+05    7.10006e+04   -3.32318e+05    1.75909e+07    2.94544e+02
 Pres. DC (bar) Pressure (bar)   Constr. rmsd
   -2.43240e+02   -1.49732e+02    0.00000e+00

           Step           Time
       73650000   147300.00000

   Energies (kJ/mol)
        G96Bond       G96Angle    Proper Dih.  Improper Dih.          LJ-14
    2.23143e+03    3.65222e+03    2.76016e+03    1.05693e+03   -2.65322e+02
     Coulomb-14        LJ (SR)  Disper. corr.   Coulomb (SR)   Coul. recip.
    2.78994e+04    5.86625e+04   -4.30773e+03   -4.97371e+05    3.06034e+03
      Potential    Kinetic En.   Total Energy  Conserved En.    Temperature
   -4.02621e+05    7.18523e+04   -3.30768e+05    1.75915e+07    2.98077e+02
 Pres. DC (bar) Pressure (bar)   Constr. rmsd
   -2.41539e+02   -7.39044e+01    0.00000e+00

           Step           Time
       73655000   147310.00000

   Energies (kJ/mol)
        G96Bond       G96Angle    Proper Dih.  Improper Dih.          LJ-14
    2.36956e+03    3.55365e+03    2.85233e+03    1.02112e+03   -2.66889e+02
     Coulomb-14        LJ (SR)  Disper. corr.   Coulomb (SR)   Coul. recip.
    2.78530e+04    6.00303e+04   -4.35416e+03   -5.00247e+05    3.01128e+03
      Potential    Kinetic En.   Total Energy  Conserved En.    Temperature
   -4.04177e+05    7.23035e+04   -3.31873e+05    1.75937e+07    2.99949e+02
 Pres. DC (bar) Pressure (bar)   Constr. rmsd
   -2.46767e+02    2.03034e+02    0.00000e+00

           Step           Time
       73660000   147320.00000

   Energies (kJ/mol)
        G96Bond       G96Angle    Proper Dih.  Improper Dih.          LJ-14
    2.34747e+03    3.82859e+03    2.72643e+03    1.12191e+03   -2.96392e+02
     Coulomb-14        LJ (SR)  Disper. corr.   Coulomb (SR)   Coul. recip.
    2.79907e+04    6.01788e+04   -4.34223e+03   -4.98932e+05    2.96874e+03
      Potential    Kinetic En.   Total Energy  Conserved En.    Temperature
   -4.02407e+05    7.21632e+04   -3.30244e+05    1.75942e+07    2.99367e+02
 Pres. DC (bar) Pressure (bar)   Constr. rmsd
   -2.45418e+02    2.12483e+02    0.00000e+00

           Step           Time
       73665000   147330.00000

   Energies (kJ/mol)
        G96Bond       G96Angle    Proper Dih.  Improper Dih.          LJ-14
    2.26967e+03    3.61661e+03    2.77177e+03    1.08629e+03   -3.36941e+02
     Coulomb-14        LJ (SR)  Disper. corr.   Coulomb (SR)   Coul. recip.
    2.81208e+04    6.00620e+04   -4.36369e+03   -5.00901e+05    2.98793e+03
      Potential    Kinetic En.   Total Energy  Conserved En.    Temperature
   -4.04686e+05    7.18149e+04   -3.32871e+05    1.75944e+07    2.97922e+02
 Pres. DC (bar) Pressure (bar)   Constr. rmsd
   -2.47848e+02    5.77048e+01    0.00000e+00

           Step           Time
       73670000   147340.00000

   Energies (kJ/mol)
        G96Bond       G96Angle    Proper Dih.  Improper Dih.          LJ-14
    2.10905e+03    3.51093e+03    2.78437e+03    1.18985e+03   -2.29934e+02
     Coulomb-14        LJ (SR)  Disper. corr.   Coulomb (SR)   Coul. recip.
    2.81187e+04    6.01962e+04   -4.32849e+03   -5.00006e+05    3.05969e+03
      Potential    Kinetic En.   Total Energy  Conserved En.    Temperature
   -4.03596e+05    7.18850e+04   -3.31711e+05    1.75953e+07    2.98213e+02
 Pres. DC (bar) Pressure (bar)   Constr. rmsd
   -2.43869e+02    3.71718e+02    0.00000e+00

           Step           Time
       73675000   147350.00000

   Energies (kJ/mol)
        G96Bond       G96Angle    Proper Dih.  Improper Dih.          LJ-14
    2.18211e+03    3.58525e+03    2.80918e+03    1.08114e+03   -3.60606e+02
     Coulomb-14        LJ (SR)  Disper. corr.   Coulomb (SR)   Coul. recip.
    2.80234e+04    5.75901e+04   -4.31244e+03   -4.96398e+05    3.00593e+03
      Potential    Kinetic En.   Total Energy  Conserved En.    Temperature
   -4.02794e+05    7.09836e+04   -3.31811e+05    1.75968e+07    2.94473e+02
 Pres. DC (bar) Pressure (bar)   Constr. rmsd
   -2.42067e+02   -4.02065e+02    0.00000e+00

           Step           Time
       73680000   147360.00000

   Energies (kJ/mol)
        G96Bond       G96Angle    Proper Dih.  Improper Dih.          LJ-14
    2.30354e+03    3.61407e+03    2.93560e+03    1.11529e+03   -3.27161e+02
     Coulomb-14        LJ (SR)  Disper. corr.   Coulomb (SR)   Coul. recip.
    2.79909e+04    5.93363e+04   -4.34111e+03   -4.99628e+05    2.99332e+03
      Potential    Kinetic En.   Total Energy  Conserved En.    Temperature
   -4.04007e+05    7.13484e+04   -3.32659e+05    1.75977e+07    2.95986e+02
 Pres. DC (bar) Pressure (bar)   Constr. rmsd
   -2.45292e+02   -1.63705e+01    0.00000e+00

           Step           Time
       73685000   147370.00000

   Energies (kJ/mol)
        G96Bond       G96Angle    Proper Dih.  Improper Dih.          LJ-14
    2.39385e+03    3.68388e+03    2.77913e+03    1.18436e+03   -3.25402e+02
     Coulomb-14        LJ (SR)  Disper. corr.   Coulomb (SR)   Coul. recip.
    2.81235e+04    5.84019e+04   -4.33757e+03   -4.97448e+05    3.04552e+03
      Potential    Kinetic En.   Total Energy  Conserved En.    Temperature
   -4.02498e+05    7.23355e+04   -3.30163e+05    1.75996e+07    3.00082e+02
 Pres. DC (bar) Pressure (bar)   Constr. rmsd
   -2.44892e+02    8.58803e+01    0.00000e+00

           Step           Time
       73690000   147380.00000

   Energies (kJ/mol)
        G96Bond       G96Angle    Proper Dih.  Improper Dih.          LJ-14
    2.28045e+03    3.64446e+03    2.82878e+03    1.10844e+03   -2.39844e+02
     Coulomb-14        LJ (SR)  Disper. corr.   Coulomb (SR)   Coul. recip.
    2.81302e+04    5.97697e+04   -4.34291e+03   -4.98975e+05    2.95108e+03
      Potential    Kinetic En.   Total Energy  Conserved En.    Temperature
   -4.02844e+05    7.25803e+04   -3.30264e+05    1.76015e+07    3.01097e+02
 Pres. DC (bar) Pressure (bar)   Constr. rmsd
   -2.45495e+02    3.17726e+02    0.00000e+00

           Step           Time
       73695000   147390.00000

   Energies (kJ/mol)
        G96Bond       G96Angle    Proper Dih.  Improper Dih.          LJ-14
    2.28813e+03    3.65578e+03    2.74108e+03    1.04391e+03   -2.98676e+02
     Coulomb-14        LJ (SR)  Disper. corr.   Coulomb (SR)   Coul. recip.
    2.80286e+04    5.91472e+04   -4.37153e+03   -4.99528e+05    3.05560e+03
      Potential    Kinetic En.   Total Energy  Conserved En.    Temperature
   -4.04238e+05    7.33547e+04   -3.30883e+05    1.76022e+07    3.04309e+02
 Pres. DC (bar) Pressure (bar)   Constr. rmsd
   -2.48738e+02    3.64378e+02    0.00000e+00

           Step           Time
       73700000   147400.00000

   Energies (kJ/mol)
        G96Bond       G96Angle    Proper Dih.  Improper Dih.          LJ-14
    2.32046e+03    3.69373e+03    2.73426e+03    1.09859e+03   -2.96356e+02
     Coulomb-14        LJ (SR)  Disper. corr.   Coulomb (SR)   Coul. recip.
    2.79424e+04    6.05728e+04   -4.30754e+03   -4.99479e+05    2.96438e+03
      Potential    Kinetic En.   Total Energy  Conserved En.    Temperature
   -4.02757e+05    7.22796e+04   -3.30477e+05    1.76029e+07    2.99849e+02
 Pres. DC (bar) Pressure (bar)   Constr. rmsd
   -2.41517e+02    3.16549e+02    0.00000e+00

           Step           Time
       73705000   147410.00000

   Energies (kJ/mol)
        G96Bond       G96Angle    Proper Dih.  Improper Dih.          LJ-14
    2.24201e+03    3.73685e+03    2.73284e+03    1.11977e+03   -2.19356e+02
     Coulomb-14        LJ (SR)  Disper. corr.   Coulomb (SR)   Coul. recip.
    2.79370e+04    5.76766e+04   -4.31945e+03   -4.96263e+05    2.94755e+03
      Potential    Kinetic En.   Total Energy  Conserved En.    Temperature
   -4.02409e+05    7.24115e+04   -3.29997e+05    1.76034e+07    3.00397e+02
 Pres. DC (bar) Pressure (bar)   Constr. rmsd
   -2.42853e+02   -1.97521e+02    0.00000e+00

           Step           Time
       73710000   147420.00000

   Energies (kJ/mol)
        G96Bond       G96Angle    Proper Dih.  Improper Dih.          LJ-14
    2.31405e+03    3.85475e+03    2.85919e+03    1.14113e+03   -2.61106e+02
     Coulomb-14        LJ (SR)  Disper. corr.   Coulomb (SR)   Coul. recip.
    2.79889e+04    5.82796e+04   -4.31753e+03   -4.97632e+05    2.98113e+03
      Potential    Kinetic En.   Total Energy  Conserved En.    Temperature
   -4.02792e+05    7.23749e+04   -3.30417e+05    1.76041e+07    3.00245e+02
 Pres. DC (bar) Pressure (bar)   Constr. rmsd
   -2.42638e+02   -6.81299e+01    0.00000e+00

           Step           Time
       73715000   147430.00000

   Energies (kJ/mol)
        G96Bond       G96Angle    Proper Dih.  Improper Dih.          LJ-14
    2.34437e+03    3.74048e+03    2.91542e+03    1.11243e+03   -2.82507e+02
     Coulomb-14        LJ (SR)  Disper. corr.   Coulomb (SR)   Coul. recip.
    2.77716e+04    5.96195e+04   -4.37130e+03   -4.98903e+05    2.93613e+03
      Potential    Kinetic En.   Total Energy  Conserved En.    Temperature
   -4.03117e+05    7.22431e+04   -3.30874e+05    1.76048e+07    2.99698e+02
 Pres. DC (bar) Pressure (bar)   Constr. rmsd
   -2.48711e+02    3.81900e+02    0.00000e+00

           Step           Time
       73720000   147440.00000

   Energies (kJ/mol)
        G96Bond       G96Angle    Proper Dih.  Improper Dih.          LJ-14
    2.40402e+03    3.71873e+03    2.66701e+03    1.14793e+03   -2.64446e+02
     Coulomb-14        LJ (SR)  Disper. corr.   Coulomb (SR)   Coul. recip.
    2.80730e+04    5.85740e+04   -4.33333e+03   -4.98057e+05    3.06392e+03
      Potential    Kinetic En.   Total Energy  Conserved En.    Temperature
   -4.03006e+05    7.27240e+04   -3.30282e+05    1.76064e+07    3.01693e+02
 Pres. DC (bar) Pressure (bar)   Constr. rmsd
   -2.44414e+02   -4.32391e+00    0.00000e+00

           Step           Time
       73725000   147450.00000

   Energies (kJ/mol)
        G96Bond       G96Angle    Proper Dih.  Improper Dih.          LJ-14
    2.27485e+03    3.95759e+03    2.68341e+03    1.09295e+03   -2.91022e+02
     Coulomb-14        LJ (SR)  Disper. corr.   Coulomb (SR)   Coul. recip.
    2.79228e+04    5.68209e+04   -4.33481e+03   -4.95870e+05    3.01956e+03
      Potential    Kinetic En.   Total Energy  Conserved En.    Temperature
   -4.02724e+05    7.22249e+04   -3.30499e+05    1.76073e+07    2.99622e+02
 Pres. DC (bar) Pressure (bar)   Constr. rmsd
   -2.44581e+02   -3.33372e+02    0.00000e+00

           Step           Time
       73730000   147460.00000

   Energies (kJ/mol)
        G96Bond       G96Angle    Proper Dih.  Improper Dih.          LJ-14
    2.29257e+03    3.62614e+03    2.73137e+03    1.05821e+03   -2.50949e+02
     Coulomb-14        LJ (SR)  Disper. corr.   Coulomb (SR)   Coul. recip.
    2.82032e+04    5.78758e+04   -4.28204e+03   -4.96208e+05    3.09864e+03
      Potential    Kinetic En.   Total Energy  Conserved En.    Temperature
   -4.01855e+05    7.18353e+04   -3.30020e+05    1.76090e+07    2.98006e+02
 Pres. DC (bar) Pressure (bar)   Constr. rmsd
   -2.38670e+02   -4.06442e+02    0.00000e+00

           Step           Time
       73735000   147470.00000

   Energies (kJ/mol)
        G96Bond       G96Angle    Proper Dih.  Improper Dih.          LJ-14
    2.29785e+03    3.68330e+03    2.82319e+03    1.15575e+03   -3.07246e+02
     Coulomb-14        LJ (SR)  Disper. corr.   Coulomb (SR)   Coul. recip.
    2.80964e+04    5.90462e+04   -4.32180e+03   -4.98436e+05    3.08128e+03
      Potential    Kinetic En.   Total Energy  Conserved En.    Temperature
   -4.02881e+05    7.16462e+04   -3.31235e+05    1.76113e+07    2.97222e+02
 Pres. DC (bar) Pressure (bar)   Constr. rmsd
   -2.43117e+02   -1.55565e+02    0.00000e+00

           Step           Time
       73740000   147480.00000

   Energies (kJ/mol)
        G96Bond       G96Angle    Proper Dih.  Improper Dih.          LJ-14
    2.35877e+03    3.72677e+03    2.73183e+03    1.08859e+03   -2.89667e+02
     Coulomb-14        LJ (SR)  Disper. corr.   Coulomb (SR)   Coul. recip.
    2.79243e+04    5.79740e+04   -4.30431e+03   -4.97472e+05    3.02749e+03
      Potential    Kinetic En.   Total Energy  Conserved En.    Temperature
   -4.03234e+05    7.15650e+04   -3.31669e+05    1.76127e+07    2.96885e+02
 Pres. DC (bar) Pressure (bar)   Constr. rmsd
   -2.41156e+02   -3.63688e+02    0.00000e+00

           Step           Time
       73745000   147490.00000

   Energies (kJ/mol)
        G96Bond       G96Angle    Proper Dih.  Improper Dih.          LJ-14
    2.33827e+03    3.68709e+03    2.78302e+03    1.15797e+03   -3.17870e+02
     Coulomb-14        LJ (SR)  Disper. corr.   Coulomb (SR)   Coul. recip.
    2.80975e+04    5.74894e+04   -4.29919e+03   -4.96006e+05    3.00572e+03
      Potential    Kinetic En.   Total Energy  Conserved En.    Temperature
   -4.02064e+05    7.14887e+04   -3.30575e+05    1.76137e+07    2.96569e+02
 Pres. DC (bar) Pressure (bar)   Constr. rmsd
   -2.40583e+02   -4.95415e+02    0.00000e+00

           Step           Time
       73750000   147500.00000

   Energies (kJ/mol)
        G96Bond       G96Angle    Proper Dih.  Improper Dih.          LJ-14
    2.27246e+03    3.70678e+03    2.87361e+03    1.15446e+03   -3.81463e+02
     Coulomb-14        LJ (SR)  Disper. corr.   Coulomb (SR)   Coul. recip.
    2.80839e+04    5.96834e+04   -4.33487e+03   -4.99155e+05    2.97489e+03
      Potential    Kinetic En.   Total Energy  Conserved En.    Temperature
   -4.03122e+05    7.23658e+04   -3.30756e+05    1.76143e+07    3.00207e+02
 Pres. DC (bar) Pressure (bar)   Constr. rmsd
   -2.44588e+02    1.41676e+02    0.00000e+00

           Step           Time
       73755000   147510.00000

   Energies (kJ/mol)
        G96Bond       G96Angle    Proper Dih.  Improper Dih.          LJ-14
    2.25920e+03    3.65203e+03    2.82469e+03    1.08886e+03   -3.47729e+02
     Coulomb-14        LJ (SR)  Disper. corr.   Coulomb (SR)   Coul. recip.
    2.80014e+04    5.85857e+04   -4.35521e+03   -4.98172e+05    3.07900e+03
      Potential    Kinetic En.   Total Energy  Conserved En.    Temperature
   -4.03384e+05    7.30072e+04   -3.30377e+05    1.76147e+07    3.02868e+02
 Pres. DC (bar) Pressure (bar)   Constr. rmsd
   -2.46886e+02   -1.16110e+02    0.00000e+00

           Step           Time
       73760000   147520.00000

   Energies (kJ/mol)
        G96Bond       G96Angle    Proper Dih.  Improper Dih.          LJ-14
    2.34280e+03    3.62560e+03    2.66488e+03    1.12029e+03   -2.48258e+02
     Coulomb-14        LJ (SR)  Disper. corr.   Coulomb (SR)   Coul. recip.
    2.80330e+04    5.77788e+04   -4.30376e+03   -4.96874e+05    3.05015e+03
      Potential    Kinetic En.   Total Energy  Conserved En.    Temperature
   -4.02811e+05    7.19646e+04   -3.30846e+05    1.76149e+07    2.98543e+02
 Pres. DC (bar) Pressure (bar)   Constr. rmsd
   -2.41095e+02   -2.99352e+02    0.00000e+00

           Step           Time
       73765000   147530.00000

   Energies (kJ/mol)
        G96Bond       G96Angle    Proper Dih.  Improper Dih.          LJ-14
    2.37721e+03    3.58631e+03    2.79513e+03    1.06076e+03   -3.38693e+02
     Coulomb-14        LJ (SR)  Disper. corr.   Coulomb (SR)   Coul. recip.
    2.79368e+04    5.81202e+04   -4.30551e+03   -4.96434e+05    3.09134e+03
      Potential    Kinetic En.   Total Energy  Conserved En.    Temperature
   -4.02111e+05    7.21181e+04   -3.29993e+05    1.76162e+07    2.99180e+02
 Pres. DC (bar) Pressure (bar)   Constr. rmsd
   -2.41290e+02   -3.50002e+02    0.00000e+00

           Step           Time
       73770000   147540.00000

   Energies (kJ/mol)
        G96Bond       G96Angle    Proper Dih.  Improper Dih.          LJ-14
    2.37580e+03    3.76307e+03    2.78949e+03    1.03569e+03   -3.47257e+02
     Coulomb-14        LJ (SR)  Disper. corr.   Coulomb (SR)   Coul. recip.
    2.79303e+04    5.85944e+04   -4.32319e+03   -4.97830e+05    2.98277e+03
      Potential    Kinetic En.   Total Energy  Conserved En.    Temperature
   -4.03029e+05    7.25744e+04   -3.30454e+05    1.76166e+07    3.01072e+02
 Pres. DC (bar) Pressure (bar)   Constr. rmsd
   -2.43274e+02   -1.44114e+02    0.00000e+00

           Step           Time
       73775000   147550.00000

   Energies (kJ/mol)
        G96Bond       G96Angle    Proper Dih.  Improper Dih.          LJ-14
    2.27947e+03    3.71077e+03    2.83371e+03    1.08417e+03   -3.19734e+02
     Coulomb-14        LJ (SR)  Disper. corr.   Coulomb (SR)   Coul. recip.
    2.80069e+04    5.98509e+04   -4.31883e+03   -5.00095e+05    3.04348e+03
      Potential    Kinetic En.   Total Energy  Conserved En.    Temperature
   -4.03925e+05    7.19618e+04   -3.31963e+05    1.76175e+07    2.98531e+02
 Pres. DC (bar) Pressure (bar)   Constr. rmsd
   -2.42784e+02    3.64033e+01    0.00000e+00

           Step           Time
       73780000   147560.00000

   Energies (kJ/mol)
        G96Bond       G96Angle    Proper Dih.  Improper Dih.          LJ-14
    2.35489e+03    3.75088e+03    2.85626e+03    1.05780e+03   -3.32325e+02
     Coulomb-14        LJ (SR)  Disper. corr.   Coulomb (SR)   Coul. recip.
    2.80784e+04    5.88870e+04   -4.38826e+03   -4.99072e+05    2.95005e+03
      Potential    Kinetic En.   Total Energy  Conserved En.    Temperature
   -4.03857e+05    7.28788e+04   -3.30979e+05    1.76192e+07    3.02335e+02
 Pres. DC (bar) Pressure (bar)   Constr. rmsd
   -2.50643e+02    2.58562e+02    0.00000e+00

           Step           Time
       73785000   147570.00000

   Energies (kJ/mol)
        G96Bond       G96Angle    Proper Dih.  Improper Dih.          LJ-14
    2.36595e+03    3.61417e+03    2.76302e+03    1.08118e+03   -2.71241e+02
     Coulomb-14        LJ (SR)  Disper. corr.   Coulomb (SR)   Coul. recip.
    2.77741e+04    5.98138e+04   -4.34859e+03   -4.98911e+05    3.09270e+03
      Potential    Kinetic En.   Total Energy  Conserved En.    Temperature
   -4.03026e+05    7.19757e+04   -3.31050e+05    1.76215e+07    2.98589e+02
 Pres. DC (bar) Pressure (bar)   Constr. rmsd
   -2.46137e+02    3.36192e+02    0.00000e+00

           Step           Time
       73790000   147580.00000

   Energies (kJ/mol)
        G96Bond       G96Angle    Proper Dih.  Improper Dih.          LJ-14
    2.25530e+03    3.67651e+03    2.78046e+03    1.11056e+03   -3.79510e+02
     Coulomb-14        LJ (SR)  Disper. corr.   Coulomb (SR)   Coul. recip.
    2.78239e+04    5.57961e+04   -4.28693e+03   -4.93598e+05    3.06748e+03
      Potential    Kinetic En.   Total Energy  Conserved En.    Temperature
   -4.01755e+05    7.19896e+04   -3.29765e+05    1.76227e+07    2.98647e+02
 Pres. DC (bar) Pressure (bar)   Constr. rmsd
   -2.39215e+02   -7.08964e+02    0.00000e+00

           Step           Time
       73795000   147590.00000

   Energies (kJ/mol)
        G96Bond       G96Angle    Proper Dih.  Improper Dih.          LJ-14
    2.41520e+03    3.55703e+03    2.70208e+03    1.07567e+03   -2.60166e+02
     Coulomb-14        LJ (SR)  Disper. corr.   Coulomb (SR)   Coul. recip.
    2.81780e+04    5.88506e+04   -4.34511e+03   -4.99277e+05    2.96622e+03
      Potential    Kinetic En.   Total Energy  Conserved En.    Temperature
   -4.04138e+05    7.26635e+04   -3.31474e+05    1.76236e+07    3.01442e+02
 Pres. DC (bar) Pressure (bar)   Constr. rmsd
   -2.45743e+02    2.37908e+02    0.00000e+00

           Step           Time
       73800000   147600.00000

   Energies (kJ/mol)
        G96Bond       G96Angle    Proper Dih.  Improper Dih.          LJ-14
    2.33832e+03    3.75727e+03    2.73752e+03    1.11325e+03   -2.75744e+02
     Coulomb-14        LJ (SR)  Disper. corr.   Coulomb (SR)   Coul. recip.
    2.79640e+04    5.75464e+04   -4.24592e+03   -4.96444e+05    3.06359e+03
      Potential    Kinetic En.   Total Energy  Conserved En.    Temperature
   -4.02446e+05    7.23875e+04   -3.30058e+05    1.76252e+07    3.00297e+02
 Pres. DC (bar) Pressure (bar)   Constr. rmsd
   -2.34666e+02   -5.22172e+02    0.00000e+00

           Step           Time
       73805000   147610.00000

   Energies (kJ/mol)
        G96Bond       G96Angle    Proper Dih.  Improper Dih.          LJ-14
    2.16518e+03    3.63884e+03    2.91977e+03    1.07648e+03   -2.83711e+02
     Coulomb-14        LJ (SR)  Disper. corr.   Coulomb (SR)   Coul. recip.
    2.79521e+04    6.09551e+04   -4.42690e+03   -5.01465e+05    3.01418e+03
      Potential    Kinetic En.   Total Energy  Conserved En.    Temperature
   -4.04454e+05    7.21706e+04   -3.32283e+05    1.76272e+07    2.99397e+02
 Pres. DC (bar) Pressure (bar)   Constr. rmsd
   -2.55071e+02    7.37189e+02    0.00000e+00

           Step           Time
       73810000   147620.00000

   Energies (kJ/mol)
        G96Bond       G96Angle    Proper Dih.  Improper Dih.          LJ-14
    2.15410e+03    3.61862e+03    2.77790e+03    1.10929e+03   -3.04089e+02
     Coulomb-14        LJ (SR)  Disper. corr.   Coulomb (SR)   Coul. recip.
    2.79932e+04    5.96223e+04   -4.38511e+03   -4.99557e+05    2.91198e+03
      Potential    Kinetic En.   Total Energy  Conserved En.    Temperature
   -4.04059e+05    7.21058e+04   -3.31953e+05    1.76289e+07    2.99129e+02
 Pres. DC (bar) Pressure (bar)   Constr. rmsd
   -2.50284e+02    3.40217e+02    0.00000e+00

           Step           Time
       73815000   147630.00000

   Energies (kJ/mol)
        G96Bond       G96Angle    Proper Dih.  Improper Dih.          LJ-14
    2.31461e+03    3.54408e+03    2.80305e+03    1.08856e+03   -2.60405e+02
     Coulomb-14        LJ (SR)  Disper. corr.   Coulomb (SR)   Coul. recip.
    2.80286e+04    6.01005e+04   -4.35810e+03   -5.00721e+05    2.89443e+03
      Potential    Kinetic En.   Total Energy  Conserved En.    Temperature
   -4.04565e+05    7.17930e+04   -3.32772e+05    1.76297e+07    2.97831e+02
 Pres. DC (bar) Pressure (bar)   Constr. rmsd
   -2.47213e+02    1.38844e+02    0.00000e+00

           Step           Time
       73820000   147640.00000

   Energies (kJ/mol)
        G96Bond       G96Angle    Proper Dih.  Improper Dih.          LJ-14
    2.37424e+03    3.50115e+03    2.79912e+03    1.16160e+03   -2.96684e+02
     Coulomb-14        LJ (SR)  Disper. corr.   Coulomb (SR)   Coul. recip.
    2.79365e+04    5.93203e+04   -4.37214e+03   -4.99858e+05    2.98778e+03
      Potential    Kinetic En.   Total Energy  Conserved En.    Temperature
   -4.04446e+05    7.13926e+04   -3.33054e+05    1.76304e+07    2.96170e+02
 Pres. DC (bar) Pressure (bar)   Constr. rmsd
   -2.48807e+02    7.12547e+01    0.00000e+00

           Step           Time
       73825000   147650.00000

   Energies (kJ/mol)
        G96Bond       G96Angle    Proper Dih.  Improper Dih.          LJ-14
    2.20512e+03    3.61461e+03    2.77785e+03    1.10118e+03   -2.74027e+02
     Coulomb-14        LJ (SR)  Disper. corr.   Coulomb (SR)   Coul. recip.
    2.81367e+04    5.91010e+04   -4.30062e+03   -4.98193e+05    3.10877e+03
      Potential    Kinetic En.   Total Energy  Conserved En.    Temperature
   -4.02723e+05    7.23023e+04   -3.30420e+05    1.76313e+07    2.99944e+02
 Pres. DC (bar) Pressure (bar)   Constr. rmsd
   -2.40743e+02   -8.43788e+01    0.00000e+00

           Step           Time
       73830000   147660.00000

   Energies (kJ/mol)
        G96Bond       G96Angle    Proper Dih.  Improper Dih.          LJ-14
    2.26502e+03    3.77684e+03    2.84374e+03    1.18136e+03   -2.39995e+02
     Coulomb-14        LJ (SR)  Disper. corr.   Coulomb (SR)   Coul. recip.
    2.81991e+04    5.96965e+04   -4.36784e+03   -4.99246e+05    2.92030e+03
      Potential    Kinetic En.   Total Energy  Conserved En.    Temperature
   -4.02971e+05    7.27223e+04   -3.30249e+05    1.76319e+07    3.01686e+02
 Pres. DC (bar) Pressure (bar)   Constr. rmsd
   -2.48318e+02    3.61995e+02    0.00000e+00

           Step           Time
       73835000   147670.00000

   Energies (kJ/mol)
        G96Bond       G96Angle    Proper Dih.  Improper Dih.          LJ-14
    2.29196e+03    3.67612e+03    2.84025e+03    1.09119e+03   -3.00041e+02
     Coulomb-14        LJ (SR)  Disper. corr.   Coulomb (SR)   Coul. recip.
    2.80411e+04    5.85500e+04   -4.33489e+03   -4.98068e+05    2.95726e+03
      Potential    Kinetic En.   Total Energy  Conserved En.    Temperature
   -4.03255e+05    7.22553e+04   -3.31000e+05    1.76329e+07    2.99749e+02
 Pres. DC (bar) Pressure (bar)   Constr. rmsd
   -2.44591e+02   -4.71518e+01    0.00000e+00

           Step           Time
       73840000   147680.00000

   Energies (kJ/mol)
        G96Bond       G96Angle    Proper Dih.  Improper Dih.          LJ-14
    2.36823e+03    3.74731e+03    2.81785e+03    1.09921e+03   -3.06797e+02
     Coulomb-14        LJ (SR)  Disper. corr.   Coulomb (SR)   Coul. recip.
    2.79168e+04    6.05116e+04   -4.34023e+03   -5.00407e+05    3.04557e+03
      Potential    Kinetic En.   Total Energy  Conserved En.    Temperature
   -4.03547e+05    7.27428e+04   -3.30804e+05    1.76333e+07    3.01771e+02
 Pres. DC (bar) Pressure (bar)   Constr. rmsd
   -2.45193e+02    3.46157e+02    0.00000e+00

           Step           Time
       73845000   147690.00000

   Energies (kJ/mol)
        G96Bond       G96Angle    Proper Dih.  Improper Dih.          LJ-14
    2.15902e+03    3.67430e+03    2.72462e+03    1.08177e+03   -3.15159e+02
     Coulomb-14        LJ (SR)  Disper. corr.   Coulomb (SR)   Coul. recip.
    2.81858e+04    5.91180e+04   -4.37601e+03   -4.99271e+05    2.99481e+03
      Potential    Kinetic En.   Total Energy  Conserved En.    Temperature
   -4.04024e+05    7.17277e+04   -3.32297e+05    1.76347e+07    2.97560e+02
 Pres. DC (bar) Pressure (bar)   Constr. rmsd
   -2.49247e+02    1.69981e+02    0.00000e+00

           Step           Time
       73850000   147700.00000

   Energies (kJ/mol)
        G96Bond       G96Angle    Proper Dih.  Improper Dih.          LJ-14
    2.40769e+03    3.57554e+03    2.81265e+03    1.05904e+03   -2.97325e+02
     Coulomb-14        LJ (SR)  Disper. corr.   Coulomb (SR)   Coul. recip.
    2.80354e+04    5.84791e+04   -4.33450e+03   -4.97793e+05    3.00721e+03
      Potential    Kinetic En.   Total Energy  Conserved En.    Temperature
   -4.03048e+05    7.20748e+04   -3.30973e+05    1.76367e+07    2.99000e+02
 Pres. DC (bar) Pressure (bar)   Constr. rmsd
   -2.44546e+02   -6.82477e+01    0.00000e+00

           Step           Time
       73855000   147710.00000

   Energies (kJ/mol)
        G96Bond       G96Angle    Proper Dih.  Improper Dih.          LJ-14
    2.37891e+03    3.60285e+03    2.82875e+03    1.07221e+03   -3.37868e+02
     Coulomb-14        LJ (SR)  Disper. corr.   Coulomb (SR)   Coul. recip.
    2.80116e+04    5.85003e+04   -4.32671e+03   -4.97861e+05    2.95455e+03
      Potential    Kinetic En.   Total Energy  Conserved En.    Temperature
   -4.03177e+05    7.24449e+04   -3.30732e+05    1.76375e+07    3.00535e+02
 Pres. DC (bar) Pressure (bar)   Constr. rmsd
   -2.43670e+02   -1.68059e+02    0.00000e+00

           Step           Time
       73860000   147720.00000

   Energies (kJ/mol)
        G96Bond       G96Angle    Proper Dih.  Improper Dih.          LJ-14
    2.30030e+03    3.57004e+03    2.77755e+03    1.01927e+03   -2.15406e+02
     Coulomb-14        LJ (SR)  Disper. corr.   Coulomb (SR)   Coul. recip.
    2.82172e+04    6.11870e+04   -4.38889e+03   -5.02463e+05    2.96100e+03
      Potential    Kinetic En.   Total Energy  Conserved En.    Temperature
   -4.05034e+05    7.20969e+04   -3.32938e+05    1.76387e+07    2.99092e+02
 Pres. DC (bar) Pressure (bar)   Constr. rmsd
   -2.50715e+02    5.12508e+02    0.00000e+00

           Step           Time
       73865000   147730.00000

   Energies (kJ/mol)
        G96Bond       G96Angle    Proper Dih.  Improper Dih.          LJ-14
    2.26102e+03    3.76957e+03    2.66791e+03    1.10636e+03   -3.05845e+02
     Coulomb-14        LJ (SR)  Disper. corr.   Coulomb (SR)   Coul. recip.
    2.81296e+04    5.83414e+04   -4.31232e+03   -4.97046e+05    3.00893e+03
      Potential    Kinetic En.   Total Energy  Conserved En.    Temperature
   -4.02380e+05    7.26039e+04   -3.29776e+05    1.76390e+07    3.01195e+02
 Pres. DC (bar) Pressure (bar)   Constr. rmsd
   -2.42054e+02   -1.62605e+02    0.00000e+00

           Step           Time
       73870000   147740.00000

   Energies (kJ/mol)
        G96Bond       G96Angle    Proper Dih.  Improper Dih.          LJ-14
    2.13720e+03    3.82003e+03    2.69807e+03    1.07587e+03   -3.11899e+02
     Coulomb-14        LJ (SR)  Disper. corr.   Coulomb (SR)   Coul. recip.
    2.80336e+04    5.91682e+04   -4.34521e+03   -4.98556e+05    2.89611e+03
      Potential    Kinetic En.   Total Energy  Conserved En.    Temperature
   -4.03384e+05    7.19709e+04   -3.31413e+05    1.76397e+07    2.98569e+02
 Pres. DC (bar) Pressure (bar)   Constr. rmsd
   -2.45755e+02    1.61257e+02    0.00000e+00

           Step           Time
       73875000   147750.00000

   Energies (kJ/mol)
        G96Bond       G96Angle    Proper Dih.  Improper Dih.          LJ-14
    2.35277e+03    3.74466e+03    2.79002e+03    1.19457e+03   -2.99694e+02
     Coulomb-14        LJ (SR)  Disper. corr.   Coulomb (SR)   Coul. recip.
    2.81624e+04    5.80501e+04   -4.29030e+03   -4.96742e+05    2.98457e+03
      Potential    Kinetic En.   Total Energy  Conserved En.    Temperature
   -4.02053e+05    7.24567e+04   -3.29597e+05    1.76411e+07    3.00584e+02
 Pres. DC (bar) Pressure (bar)   Constr. rmsd
   -2.39591e+02   -2.63870e+02    0.00000e+00

           Step           Time
       73880000   147760.00000

   Energies (kJ/mol)
        G96Bond       G96Angle    Proper Dih.  Improper Dih.          LJ-14
    2.36060e+03    3.55313e+03    2.80779e+03    1.09964e+03   -2.63925e+02
     Coulomb-14        LJ (SR)  Disper. corr.   Coulomb (SR)   Coul. recip.
    2.81654e+04    5.85656e+04   -4.32613e+03   -4.97401e+05    3.09426e+03
      Potential    Kinetic En.   Total Energy  Conserved En.    Temperature
   -4.02345e+05    7.30772e+04   -3.29268e+05    1.76419e+07    3.03158e+02
 Pres. DC (bar) Pressure (bar)   Constr. rmsd
   -2.43604e+02   -6.59606e+01    0.00000e+00

           Step           Time
       73885000   147770.00000

   Energies (kJ/mol)
        G96Bond       G96Angle    Proper Dih.  Improper Dih.          LJ-14
    2.36415e+03    3.53219e+03    2.88606e+03    1.08693e+03   -3.35681e+02
     Coulomb-14        LJ (SR)  Disper. corr.   Coulomb (SR)   Coul. recip.
    2.80144e+04    5.72387e+04   -4.32236e+03   -4.96878e+05    3.07909e+03
      Potential    Kinetic En.   Total Energy  Conserved En.    Temperature
   -4.03334e+05    7.17906e+04   -3.31544e+05    1.76422e+07    2.97821e+02
 Pres. DC (bar) Pressure (bar)   Constr. rmsd
   -2.43181e+02   -2.77508e+02    0.00000e+00

           Step           Time
       73890000   147780.00000

   Energies (kJ/mol)
        G96Bond       G96Angle    Proper Dih.  Improper Dih.          LJ-14
    2.49590e+03    3.70707e+03    2.79221e+03    1.10156e+03   -2.90484e+02
     Coulomb-14        LJ (SR)  Disper. corr.   Coulomb (SR)   Coul. recip.
    2.79736e+04    5.78558e+04   -4.34427e+03   -4.97186e+05    3.02633e+03
      Potential    Kinetic En.   Total Energy  Conserved En.    Temperature
   -4.02868e+05    7.38415e+04   -3.29027e+05    1.76431e+07    3.06329e+02
 Pres. DC (bar) Pressure (bar)   Constr. rmsd
   -2.45649e+02   -7.69548e+01    0.00000e+00

           Step           Time
       73895000   147790.00000

   Energies (kJ/mol)
        G96Bond       G96Angle    Proper Dih.  Improper Dih.          LJ-14
    2.21880e+03    3.62001e+03    2.79532e+03    1.12636e+03   -3.02256e+02
     Coulomb-14        LJ (SR)  Disper. corr.   Coulomb (SR)   Coul. recip.
    2.82459e+04    5.88078e+04   -4.30501e+03   -4.98747e+05    3.06035e+03
      Potential    Kinetic En.   Total Energy  Conserved En.    Temperature
   -4.03480e+05    7.28831e+04   -3.30597e+05    1.76442e+07    3.02353e+02
 Pres. DC (bar) Pressure (bar)   Constr. rmsd
   -2.41234e+02    2.11557e+02    0.00000e+00

           Step           Time
       73900000   147800.00000

   Energies (kJ/mol)
        G96Bond       G96Angle    Proper Dih.  Improper Dih.          LJ-14
    2.38634e+03    3.72797e+03    2.78158e+03    1.16314e+03   -2.83281e+02
     Coulomb-14        LJ (SR)  Disper. corr.   Coulomb (SR)   Coul. recip.
    2.79687e+04    5.79164e+04   -4.33059e+03   -4.97198e+05    2.98221e+03
      Potential    Kinetic En.   Total Energy  Conserved En.    Temperature
   -4.02885e+05    7.26487e+04   -3.30236e+05    1.76455e+07    3.01381e+02
 Pres. DC (bar) Pressure (bar)   Constr. rmsd
   -2.44106e+02   -2.46631e+02    0.00000e+00

           Step           Time
       73905000   147810.00000

   Energies (kJ/mol)
        G96Bond       G96Angle    Proper Dih.  Improper Dih.          LJ-14
    2.41794e+03    3.43123e+03    2.87350e+03    1.08109e+03   -2.74367e+02
     Coulomb-14        LJ (SR)  Disper. corr.   Coulomb (SR)   Coul. recip.
    2.80238e+04    5.86139e+04   -4.37427e+03   -4.98953e+05    2.95054e+03
      Potential    Kinetic En.   Total Energy  Conserved En.    Temperature
   -4.04209e+05    7.22321e+04   -3.31977e+05    1.76458e+07    2.99653e+02
 Pres. DC (bar) Pressure (bar)   Constr. rmsd
   -2.49049e+02   -1.39342e+01    0.00000e+00

           Step           Time
       73910000   147820.00000

   Energies (kJ/mol)
        G96Bond       G96Angle    Proper Dih.  Improper Dih.          LJ-14
    2.21599e+03    3.80074e+03    2.81350e+03    1.07065e+03   -3.27312e+02
     Coulomb-14        LJ (SR)  Disper. corr.   Coulomb (SR)   Coul. recip.
    2.81584e+04    5.83181e+04   -4.29764e+03   -4.97357e+05    3.02007e+03
      Potential    Kinetic En.   Total Energy  Conserved En.    Temperature
   -4.02585e+05    7.21746e+04   -3.30410e+05    1.76464e+07    2.99414e+02
 Pres. DC (bar) Pressure (bar)   Constr. rmsd
   -2.40410e+02   -1.85041e+02    0.00000e+00

           Step           Time
       73915000   147830.00000

   Energies (kJ/mol)
        G96Bond       G96Angle    Proper Dih.  Improper Dih.          LJ-14
    2.21842e+03    3.68610e+03    2.79966e+03    1.17220e+03   -3.24595e+02
     Coulomb-14        LJ (SR)  Disper. corr.   Coulomb (SR)   Coul. recip.
    2.81092e+04    5.87564e+04   -4.30360e+03   -4.97501e+05    3.07367e+03
      Potential    Kinetic En.   Total Energy  Conserved En.    Temperature
   -4.02314e+05    7.21926e+04   -3.30121e+05    1.76472e+07    2.99489e+02
 Pres. DC (bar) Pressure (bar)   Constr. rmsd
   -2.41077e+02   -1.83387e+02    0.00000e+00

           Step           Time
       73920000   147840.00000

   Energies (kJ/mol)
        G96Bond       G96Angle    Proper Dih.  Improper Dih.          LJ-14
    2.35042e+03    3.73350e+03    2.77684e+03    1.10177e+03   -2.71905e+02
     Coulomb-14        LJ (SR)  Disper. corr.   Coulomb (SR)   Coul. recip.
    2.80478e+04    5.73670e+04   -4.29807e+03   -4.96241e+05    3.16283e+03
      Potential    Kinetic En.   Total Energy  Conserved En.    Temperature
   -4.02270e+05    7.24185e+04   -3.29852e+05    1.76491e+07    3.00426e+02
 Pres. DC (bar) Pressure (bar)   Constr. rmsd
   -2.40458e+02   -3.90299e+02    0.00000e+00

           Step           Time
       73925000   147850.00000

   Energies (kJ/mol)
        G96Bond       G96Angle    Proper Dih.  Improper Dih.          LJ-14
    2.18717e+03    3.82927e+03    2.78202e+03    1.13574e+03   -3.28069e+02
     Coulomb-14        LJ (SR)  Disper. corr.   Coulomb (SR)   Coul. recip.
    2.81012e+04    5.88099e+04   -4.28967e+03   -4.98612e+05    3.05727e+03
      Potential    Kinetic En.   Total Energy  Conserved En.    Temperature
   -4.03328e+05    7.25289e+04   -3.30799e+05    1.76516e+07    3.00884e+02
 Pres. DC (bar) Pressure (bar)   Constr. rmsd
   -2.39521e+02   -2.13977e+02    0.00000e+00

           Step           Time
       73930000   147860.00000

   Energies (kJ/mol)
        G96Bond       G96Angle    Proper Dih.  Improper Dih.          LJ-14
    2.48391e+03    3.67581e+03    2.75156e+03    1.15983e+03   -2.73144e+02
     Coulomb-14        LJ (SR)  Disper. corr.   Coulomb (SR)   Coul. recip.
    2.79541e+04    5.82051e+04   -4.35585e+03   -4.97230e+05    2.91886e+03
      Potential    Kinetic En.   Total Energy  Conserved En.    Temperature
   -4.02710e+05    7.26515e+04   -3.30058e+05    1.76537e+07    3.01392e+02
 Pres. DC (bar) Pressure (bar)   Constr. rmsd
   -2.46958e+02    4.33360e+00    0.00000e+00

           Step           Time
       73935000   147870.00000

   Energies (kJ/mol)
        G96Bond       G96Angle    Proper Dih.  Improper Dih.          LJ-14
    2.30807e+03    3.52936e+03    2.86699e+03    1.06458e+03   -3.09069e+02
     Coulomb-14        LJ (SR)  Disper. corr.   Coulomb (SR)   Coul. recip.
    2.79225e+04    6.00748e+04   -4.41280e+03   -5.01585e+05    2.98124e+03
      Potential    Kinetic En.   Total Energy  Conserved En.    Temperature
   -4.05560e+05    7.20998e+04   -3.33460e+05    1.76544e+07    2.99104e+02
 Pres. DC (bar) Pressure (bar)   Constr. rmsd
   -2.53451e+02    3.39590e+02    0.00000e+00

           Step           Time
       73940000   147880.00000

   Energies (kJ/mol)
        G96Bond       G96Angle    Proper Dih.  Improper Dih.          LJ-14
    2.33106e+03    3.65613e+03    2.78564e+03    9.54730e+02   -3.13684e+02
     Coulomb-14        LJ (SR)  Disper. corr.   Coulomb (SR)   Coul. recip.
    2.78882e+04    6.04498e+04   -4.37508e+03   -5.01764e+05    2.91779e+03
      Potential    Kinetic En.   Total Energy  Conserved En.    Temperature
   -4.05469e+05    7.26314e+04   -3.32838e+05    1.76562e+07    3.01309e+02
 Pres. DC (bar) Pressure (bar)   Constr. rmsd
   -2.49141e+02    3.38874e+02    0.00000e+00

           Step           Time
       73945000   147890.00000

   Energies (kJ/mol)
        G96Bond       G96Angle    Proper Dih.  Improper Dih.          LJ-14
    2.23189e+03    3.72131e+03    2.73111e+03    1.17118e+03   -3.45183e+02
     Coulomb-14        LJ (SR)  Disper. corr.   Coulomb (SR)   Coul. recip.
    2.77664e+04    5.88564e+04   -4.33584e+03   -4.98173e+05    2.91806e+03
      Potential    Kinetic En.   Total Energy  Conserved En.    Temperature
   -4.03458e+05    7.23355e+04   -3.31123e+05    1.76569e+07    3.00081e+02
 Pres. DC (bar) Pressure (bar)   Constr. rmsd
   -2.44698e+02   -2.48025e+01    0.00000e+00

           Step           Time
       73950000   147900.00000

   Energies (kJ/mol)
        G96Bond       G96Angle    Proper Dih.  Improper Dih.          LJ-14
    2.43157e+03    3.55729e+03    2.74918e+03    1.03283e+03   -3.42945e+02
     Coulomb-14        LJ (SR)  Disper. corr.   Coulomb (SR)   Coul. recip.
    2.78795e+04    5.98137e+04   -4.31816e+03   -4.99640e+05    2.97442e+03
      Potential    Kinetic En.   Total Energy  Conserved En.    Temperature
   -4.03863e+05    7.27689e+04   -3.31094e+05    1.76575e+07    3.01879e+02
 Pres. DC (bar) Pressure (bar)   Constr. rmsd
   -2.42709e+02    1.44338e+02    0.00000e+00

           Step           Time
       73955000   147910.00000

   Energies (kJ/mol)
        G96Bond       G96Angle    Proper Dih.  Improper Dih.          LJ-14
    2.28899e+03    3.70544e+03    2.72255e+03    1.12248e+03   -3.25402e+02
     Coulomb-14        LJ (SR)  Disper. corr.   Coulomb (SR)   Coul. recip.
    2.78466e+04    5.72697e+04   -4.28006e+03   -4.95484e+05    3.05155e+03
      Potential    Kinetic En.   Total Energy  Conserved En.    Temperature
   -4.02082e+05    7.28594e+04   -3.29223e+05    1.76592e+07    3.02255e+02
 Pres. DC (bar) Pressure (bar)   Constr. rmsd
   -2.38449e+02   -5.44076e+02    0.00000e+00

           Step           Time
       73960000   147920.00000

   Energies (kJ/mol)
        G96Bond       G96Angle    Proper Dih.  Improper Dih.          LJ-14
    2.25389e+03    3.57189e+03    2.64844e+03    1.05967e+03   -3.07683e+02
     Coulomb-14        LJ (SR)  Disper. corr.   Coulomb (SR)   Coul. recip.
    2.79324e+04    5.69498e+04   -4.29775e+03   -4.95636e+05    3.02715e+03
      Potential    Kinetic En.   Total Energy  Conserved En.    Temperature
   -4.02798e+05    7.15515e+04   -3.31247e+05    1.76613e+07    2.96829e+02
 Pres. DC (bar) Pressure (bar)   Constr. rmsd
   -2.40422e+02   -4.11962e+02    0.00000e+00

           Step           Time
       73965000   147930.00000

   Energies (kJ/mol)
        G96Bond       G96Angle    Proper Dih.  Improper Dih.          LJ-14
    2.38667e+03    3.53245e+03    2.79932e+03    1.06245e+03   -2.61870e+02
     Coulomb-14        LJ (SR)  Disper. corr.   Coulomb (SR)   Coul. recip.
    2.79705e+04    5.82478e+04   -4.30654e+03   -4.96864e+05    2.98514e+03
      Potential    Kinetic En.   Total Energy  Conserved En.    Temperature
   -4.02448e+05    7.26347e+04   -3.29813e+05    1.76619e+07    3.01323e+02
 Pres. DC (bar) Pressure (bar)   Constr. rmsd
   -2.41405e+02   -9.55099e+01    0.00000e+00

           Step           Time
       73970000   147940.00000

   Energies (kJ/mol)
        G96Bond       G96Angle    Proper Dih.  Improper Dih.          LJ-14
    2.30422e+03    3.69817e+03    2.78515e+03    1.09951e+03   -3.10906e+02
     Coulomb-14        LJ (SR)  Disper. corr.   Coulomb (SR)   Coul. recip.
    2.80851e+04    6.04764e+04   -4.36947e+03   -5.00408e+05    3.02543e+03
      Potential    Kinetic En.   Total Energy  Conserved En.    Temperature
   -4.03614e+05    7.25502e+04   -3.31064e+05    1.76625e+07    3.00972e+02
 Pres. DC (bar) Pressure (bar)   Constr. rmsd
   -2.48503e+02    3.90367e+02    0.00000e+00

           Step           Time
       73975000   147950.00000

   Energies (kJ/mol)
        G96Bond       G96Angle    Proper Dih.  Improper Dih.          LJ-14
    2.26281e+03    3.66500e+03    2.80468e+03    1.07052e+03   -3.32893e+02
     Coulomb-14        LJ (SR)  Disper. corr.   Coulomb (SR)   Coul. recip.
    2.78906e+04    5.65948e+04   -4.29145e+03   -4.94513e+05    2.98411e+03
      Potential    Kinetic En.   Total Energy  Conserved En.    Temperature
   -4.01864e+05    7.24902e+04   -3.29374e+05    1.76652e+07    3.00723e+02
 Pres. DC (bar) Pressure (bar)   Constr. rmsd
   -2.39719e+02   -3.87626e+02    0.00000e+00

           Step           Time
       73980000   147960.00000

   Energies (kJ/mol)
        G96Bond       G96Angle    Proper Dih.  Improper Dih.          LJ-14
    2.31370e+03    3.75296e+03    2.76304e+03    1.18874e+03   -2.74555e+02
     Coulomb-14        LJ (SR)  Disper. corr.   Coulomb (SR)   Coul. recip.
    2.80435e+04    5.77197e+04   -4.30176e+03   -4.95712e+05    3.00446e+03
      Potential    Kinetic En.   Total Energy  Conserved En.    Temperature
   -4.01502e+05    7.21565e+04   -3.29346e+05    1.76668e+07    2.99339e+02
 Pres. DC (bar) Pressure (bar)   Constr. rmsd
   -2.40870e+02   -2.53990e+02    0.00000e+00

           Step           Time
       73985000   147970.00000

   Energies (kJ/mol)
        G96Bond       G96Angle    Proper Dih.  Improper Dih.          LJ-14
    2.25828e+03    3.77608e+03    2.75376e+03    1.04940e+03   -2.86728e+02
     Coulomb-14        LJ (SR)  Disper. corr.   Coulomb (SR)   Coul. recip.
    2.79776e+04    5.82760e+04   -4.27769e+03   -4.97184e+05    2.97792e+03
      Potential    Kinetic En.   Total Energy  Conserved En.    Temperature
   -4.02680e+05    7.20874e+04   -3.30592e+05    1.76694e+07    2.99052e+02
 Pres. DC (bar) Pressure (bar)   Constr. rmsd
   -2.38186e+02   -7.79000e+01    0.00000e+00

           Step           Time
       73990000   147980.00000

   Energies (kJ/mol)
        G96Bond       G96Angle    Proper Dih.  Improper Dih.          LJ-14
    2.30159e+03    3.70558e+03    2.76796e+03    1.00985e+03   -2.90579e+02
     Coulomb-14        LJ (SR)  Disper. corr.   Coulomb (SR)   Coul. recip.
    2.80335e+04    5.98757e+04   -4.34134e+03   -5.00064e+05    3.02974e+03
      Potential    Kinetic En.   Total Energy  Conserved En.    Temperature
   -4.03972e+05    7.25148e+04   -3.31457e+05    1.76711e+07    3.00825e+02
 Pres. DC (bar) Pressure (bar)   Constr. rmsd
   -2.45318e+02    2.95595e+02    0.00000e+00

           Step           Time
       73995000   147990.00000

   Energies (kJ/mol)
        G96Bond       G96Angle    Proper Dih.  Improper Dih.          LJ-14
    2.43085e+03    3.68401e+03    2.72574e+03    1.10504e+03   -2.91336e+02
     Coulomb-14        LJ (SR)  Disper. corr.   Coulomb (SR)   Coul. recip.
    2.79312e+04    5.80067e+04   -4.32679e+03   -4.96915e+05    2.99732e+03
      Potential    Kinetic En.   Total Energy  Conserved En.    Temperature
   -4.02653e+05    7.28963e+04   -3.29756e+05    1.76719e+07    3.02408e+02
 Pres. DC (bar) Pressure (bar)   Constr. rmsd
   -2.43678e+02   -3.03313e+02    0.00000e+00

           Step           Time
       74000000   148000.00000

   Energies (kJ/mol)
        G96Bond       G96Angle    Proper Dih.  Improper Dih.          LJ-14
    2.44027e+03    3.58958e+03    2.80194e+03    1.14590e+03   -3.06690e+02
     Coulomb-14        LJ (SR)  Disper. corr.   Coulomb (SR)   Coul. recip.
    2.78418e+04    5.98606e+04   -4.36850e+03   -4.99719e+05    3.02435e+03
      Potential    Kinetic En.   Total Energy  Conserved En.    Temperature
   -4.03690e+05    7.19916e+04   -3.31698e+05    1.76729e+07    2.98655e+02
 Pres. DC (bar) Pressure (bar)   Constr. rmsd
   -2.48393e+02    7.53759e+01    0.00000e+00

           Step           Time
       74005000   148010.00000

   Energies (kJ/mol)
        G96Bond       G96Angle    Proper Dih.  Improper Dih.          LJ-14
    2.42080e+03    3.67780e+03    2.76148e+03    1.10583e+03   -3.05701e+02
     Coulomb-14        LJ (SR)  Disper. corr.   Coulomb (SR)   Coul. recip.
    2.80458e+04    5.90381e+04   -4.32825e+03   -4.97758e+05    3.07991e+03
      Potential    Kinetic En.   Total Energy  Conserved En.    Temperature
   -4.02262e+05    7.21588e+04   -3.30104e+05    1.76737e+07    2.99348e+02
 Pres. DC (bar) Pressure (bar)   Constr. rmsd
   -2.43842e+02    4.39585e+01    0.00000e+00

           Step           Time
       74010000   148020.00000

   Energies (kJ/mol)
        G96Bond       G96Angle    Proper Dih.  Improper Dih.          LJ-14
    2.30597e+03    3.77461e+03    2.84449e+03    1.15755e+03   -2.94754e+02
     Coulomb-14        LJ (SR)  Disper. corr.   Coulomb (SR)   Coul. recip.
    2.81094e+04    5.84673e+04   -4.30219e+03   -4.97257e+05    3.13255e+03
      Potential    Kinetic En.   Total Energy  Conserved En.    Temperature
   -4.02062e+05    7.28203e+04   -3.29242e+05    1.76757e+07    3.02093e+02
 Pres. DC (bar) Pressure (bar)   Constr. rmsd
   -2.40919e+02    4.24159e+01    0.00000e+00

           Step           Time
       74015000   148030.00000

   Energies (kJ/mol)
        G96Bond       G96Angle    Proper Dih.  Improper Dih.          LJ-14
    2.35447e+03    3.58818e+03    2.77164e+03    1.18056e+03   -2.88892e+02
     Coulomb-14        LJ (SR)  Disper. corr.   Coulomb (SR)   Coul. recip.
    2.80990e+04    5.92161e+04   -4.31491e+03   -4.98576e+05    3.07924e+03
      Potential    Kinetic En.   Total Energy  Conserved En.    Temperature
   -4.02890e+05    7.26360e+04   -3.30254e+05    1.76764e+07    3.01328e+02
 Pres. DC (bar) Pressure (bar)   Constr. rmsd
   -2.42344e+02   -5.99624e+01    0.00000e+00

           Step           Time
       74020000   148040.00000

   Energies (kJ/mol)
        G96Bond       G96Angle    Proper Dih.  Improper Dih.          LJ-14
    2.31433e+03    3.74370e+03    2.79795e+03    1.07915e+03   -3.12454e+02
     Coulomb-14        LJ (SR)  Disper. corr.   Coulomb (SR)   Coul. recip.
    2.81652e+04    5.80042e+04   -4.31365e+03   -4.96179e+05    3.04386e+03
      Potential    Kinetic En.   Total Energy  Conserved En.    Temperature
   -4.01657e+05    7.24113e+04   -3.29245e+05    1.76775e+07    3.00396e+02
 Pres. DC (bar) Pressure (bar)   Constr. rmsd
   -2.42203e+02   -1.92483e+02    0.00000e+00

           Step           Time
       74025000   148050.00000

   Energies (kJ/mol)
        G96Bond       G96Angle    Proper Dih.  Improper Dih.          LJ-14
    2.38889e+03    3.57814e+03    2.66838e+03    1.10819e+03   -2.84901e+02
     Coulomb-14        LJ (SR)  Disper. corr.   Coulomb (SR)   Coul. recip.
    2.82647e+04    5.91730e+04   -4.35421e+03   -4.99146e+05    2.98004e+03
      Potential    Kinetic En.   Total Energy  Conserved En.    Temperature
   -4.03624e+05    7.19118e+04   -3.31712e+05    1.76780e+07    2.98324e+02
 Pres. DC (bar) Pressure (bar)   Constr. rmsd
   -2.46773e+02    2.31107e+02    0.00000e+00

           Step           Time
       74030000   148060.00000

   Energies (kJ/mol)
        G96Bond       G96Angle    Proper Dih.  Improper Dih.          LJ-14
    2.43574e+03    3.65543e+03    2.85011e+03    1.08772e+03   -3.07951e+02
     Coulomb-14        LJ (SR)  Disper. corr.   Coulomb (SR)   Coul. recip.
    2.82456e+04    5.83529e+04   -4.34443e+03   -4.97612e+05    2.98922e+03
      Potential    Kinetic En.   Total Energy  Conserved En.    Temperature
   -4.02648e+05    7.26230e+04   -3.30025e+05    1.76793e+07    3.01274e+02
 Pres. DC (bar) Pressure (bar)   Constr. rmsd
   -2.45667e+02    2.36269e+02    0.00000e+00

           Step           Time
       74035000   148070.00000

   Energies (kJ/mol)
        G96Bond       G96Angle    Proper Dih.  Improper Dih.          LJ-14
    2.39259e+03    3.59984e+03    2.81883e+03    1.07291e+03   -3.10499e+02
     Coulomb-14        LJ (SR)  Disper. corr.   Coulomb (SR)   Coul. recip.
    2.80723e+04    5.94122e+04   -4.32655e+03   -4.98956e+05    3.03312e+03
      Potential    Kinetic En.   Total Energy  Conserved En.    Temperature
   -4.03191e+05    7.23607e+04   -3.30830e+05    1.76807e+07    3.00186e+02
 Pres. DC (bar) Pressure (bar)   Constr. rmsd
   -2.43652e+02   -6.46013e+01    0.00000e+00

           Step           Time
       74040000   148080.00000

   Energies (kJ/mol)
        G96Bond       G96Angle    Proper Dih.  Improper Dih.          LJ-14
    2.43517e+03    3.58225e+03    2.76767e+03    1.00143e+03   -2.45059e+02
     Coulomb-14        LJ (SR)  Disper. corr.   Coulomb (SR)   Coul. recip.
    2.81236e+04    5.91742e+04   -4.34660e+03   -4.98663e+05    3.09889e+03
      Potential    Kinetic En.   Total Energy  Conserved En.    Temperature
   -4.03071e+05    7.30271e+04   -3.30044e+05    1.76842e+07    3.02950e+02
 Pres. DC (bar) Pressure (bar)   Constr. rmsd
   -2.45913e+02    2.42412e+02    0.00000e+00

           Step           Time
       74045000   148090.00000

   Energies (kJ/mol)
        G96Bond       G96Angle    Proper Dih.  Improper Dih.          LJ-14
    2.35617e+03    3.60034e+03    2.79282e+03    1.07789e+03   -3.09033e+02
     Coulomb-14        LJ (SR)  Disper. corr.   Coulomb (SR)   Coul. recip.
    2.79593e+04    5.90355e+04   -4.34424e+03   -4.98893e+05    2.99458e+03
      Potential    Kinetic En.   Total Energy  Conserved En.    Temperature
   -4.03730e+05    7.21474e+04   -3.31582e+05    1.76851e+07    2.99301e+02
 Pres. DC (bar) Pressure (bar)   Constr. rmsd
   -2.45645e+02   -8.22514e+01    0.00000e+00

           Step           Time
       74050000   148100.00000

   Energies (kJ/mol)
        G96Bond       G96Angle    Proper Dih.  Improper Dih.          LJ-14
    2.31789e+03    3.69238e+03    2.69524e+03    1.09443e+03   -3.17356e+02
     Coulomb-14        LJ (SR)  Disper. corr.   Coulomb (SR)   Coul. recip.
    2.79459e+04    5.69747e+04   -4.31361e+03   -4.94986e+05    3.05147e+03
      Potential    Kinetic En.   Total Energy  Conserved En.    Temperature
   -4.01845e+05    7.28659e+04   -3.28979e+05    1.76858e+07    3.02282e+02
 Pres. DC (bar) Pressure (bar)   Constr. rmsd
   -2.42198e+02   -3.89551e+02    0.00000e+00

           Step           Time
       74055000   148110.00000

   Energies (kJ/mol)
        G96Bond       G96Angle    Proper Dih.  Improper Dih.          LJ-14
    2.32781e+03    3.64910e+03    2.80971e+03    1.08334e+03   -2.33244e+02
     Coulomb-14        LJ (SR)  Disper. corr.   Coulomb (SR)   Coul. recip.
    2.79464e+04    5.96575e+04   -4.34883e+03   -4.99221e+05    3.00884e+03
      Potential    Kinetic En.   Total Energy  Conserved En.    Temperature
   -4.03320e+05    7.22340e+04   -3.31086e+05    1.76870e+07    2.99661e+02
 Pres. DC (bar) Pressure (bar)   Constr. rmsd
   -2.46164e+02    3.58564e+02    0.00000e+00

           Step           Time
       74060000   148120.00000

   Energies (kJ/mol)
        G96Bond       G96Angle    Proper Dih.  Improper Dih.          LJ-14
    2.34965e+03    3.61809e+03    2.90770e+03    1.07674e+03   -2.96778e+02
     Coulomb-14        LJ (SR)  Disper. corr.   Coulomb (SR)   Coul. recip.
    2.79396e+04    5.98355e+04   -4.34326e+03   -4.99305e+05    2.98572e+03
      Potential    Kinetic En.   Total Energy  Conserved En.    Temperature
   -4.03232e+05    7.23621e+04   -3.30870e+05    1.76873e+07    3.00192e+02
 Pres. DC (bar) Pressure (bar)   Constr. rmsd
   -2.45535e+02    1.50612e+02    0.00000e+00

           Step           Time
       74065000   148130.00000

   Energies (kJ/mol)
        G96Bond       G96Angle    Proper Dih.  Improper Dih.          LJ-14
    2.25290e+03    3.60610e+03    2.78315e+03    1.10353e+03   -3.22767e+02
     Coulomb-14        LJ (SR)  Disper. corr.   Coulomb (SR)   Coul. recip.
    2.81823e+04    6.06395e+04   -4.41151e+03   -5.00909e+05    2.90665e+03
      Potential    Kinetic En.   Total Energy  Conserved En.    Temperature
   -4.04169e+05    7.28981e+04   -3.31271e+05    1.76893e+07    3.02415e+02
 Pres. DC (bar) Pressure (bar)   Constr. rmsd
   -2.53302e+02    5.73764e+02    0.00000e+00

           Step           Time
       74070000   148140.00000

   Energies (kJ/mol)
        G96Bond       G96Angle    Proper Dih.  Improper Dih.          LJ-14
    2.28732e+03    3.75705e+03    2.77245e+03    1.11016e+03   -3.38511e+02
     Coulomb-14        LJ (SR)  Disper. corr.   Coulomb (SR)   Coul. recip.
    2.80751e+04    5.91821e+04   -4.34444e+03   -4.98712e+05    2.99831e+03
      Potential    Kinetic En.   Total Energy  Conserved En.    Temperature
   -4.03212e+05    7.18651e+04   -3.31347e+05    1.76912e+07    2.98130e+02
 Pres. DC (bar) Pressure (bar)   Constr. rmsd
   -2.45668e+02    1.38038e+02    0.00000e+00

           Step           Time
       74075000   148150.00000

   Energies (kJ/mol)
        G96Bond       G96Angle    Proper Dih.  Improper Dih.          LJ-14
    2.41677e+03    3.55959e+03    2.78769e+03    1.07149e+03   -3.44170e+02
     Coulomb-14        LJ (SR)  Disper. corr.   Coulomb (SR)   Coul. recip.
    2.80705e+04    5.98777e+04   -4.39030e+03   -5.00285e+05    2.97219e+03
      Potential    Kinetic En.   Total Energy  Conserved En.    Temperature
   -4.04264e+05    7.36143e+04   -3.30649e+05    1.76943e+07    3.05386e+02
 Pres. DC (bar) Pressure (bar)   Constr. rmsd
   -2.50875e+02    2.55439e+02    0.00000e+00

           Step           Time
       74080000   148160.00000

   Energies (kJ/mol)
        G96Bond       G96Angle    Proper Dih.  Improper Dih.          LJ-14
    2.26203e+03    3.70537e+03    2.77007e+03    1.23967e+03   -3.04049e+02
     Coulomb-14        LJ (SR)  Disper. corr.   Coulomb (SR)   Coul. recip.
    2.81181e+04    5.94239e+04   -4.37431e+03   -4.99475e+05    3.05119e+03
      Potential    Kinetic En.   Total Energy  Conserved En.    Temperature
   -4.03583e+05    7.21778e+04   -3.31405e+05    1.76957e+07    2.99427e+02
 Pres. DC (bar) Pressure (bar)   Constr. rmsd
   -2.49053e+02    1.00457e+02    0.00000e+00

           Step           Time
       74085000   148170.00000

   Energies (kJ/mol)
        G96Bond       G96Angle    Proper Dih.  Improper Dih.          LJ-14
    2.32321e+03    3.70936e+03    2.76479e+03    1.02412e+03   -3.01188e+02
     Coulomb-14        LJ (SR)  Disper. corr.   Coulomb (SR)   Coul. recip.
    2.78239e+04    5.96674e+04   -4.33569e+03   -4.99569e+05    3.01012e+03
      Potential    Kinetic En.   Total Energy  Conserved En.    Temperature
   -4.03883e+05    7.20558e+04   -3.31828e+05    1.76969e+07    2.98921e+02
 Pres. DC (bar) Pressure (bar)   Constr. rmsd
   -2.44681e+02    8.98134e+01    0.00000e+00

           Step           Time
       74090000   148180.00000

   Energies (kJ/mol)
        G96Bond       G96Angle    Proper Dih.  Improper Dih.          LJ-14
    2.07962e+03    3.75209e+03    2.82430e+03    1.05954e+03   -3.08586e+02
     Coulomb-14        LJ (SR)  Disper. corr.   Coulomb (SR)   Coul. recip.
    2.78013e+04    5.66008e+04   -4.26400e+03   -4.94962e+05    3.02301e+03
      Potential    Kinetic En.   Total Energy  Conserved En.    Temperature
   -4.02394e+05    7.15156e+04   -3.30879e+05    1.76985e+07    2.96680e+02
 Pres. DC (bar) Pressure (bar)   Constr. rmsd
   -2.36666e+02   -5.89622e+02    0.00000e+00

           Step           Time
       74095000   148190.00000

   Energies (kJ/mol)
        G96Bond       G96Angle    Proper Dih.  Improper Dih.          LJ-14
    2.17584e+03    3.64818e+03    2.75899e+03    1.08174e+03   -3.24073e+02
     Coulomb-14        LJ (SR)  Disper. corr.   Coulomb (SR)   Coul. recip.
    2.79102e+04    5.99393e+04   -4.31049e+03   -4.99268e+05    2.98935e+03
      Potential    Kinetic En.   Total Energy  Conserved En.    Temperature
   -4.03399e+05    7.19282e+04   -3.31471e+05    1.76998e+07    2.98392e+02
 Pres. DC (bar) Pressure (bar)   Constr. rmsd
   -2.41848e+02    6.31171e+01    0.00000e+00

           Step           Time
       74100000   148200.00000

   Energies (kJ/mol)
        G96Bond       G96Angle    Proper Dih.  Improper Dih.          LJ-14
    2.17744e+03    3.78338e+03    2.75824e+03    1.08420e+03   -2.89306e+02
     Coulomb-14        LJ (SR)  Disper. corr.   Coulomb (SR)   Coul. recip.
    2.82708e+04    5.79602e+04   -4.32244e+03   -4.97247e+05    3.01335e+03
      Potential    Kinetic En.   Total Energy  Conserved En.    Temperature
   -4.02811e+05    7.18723e+04   -3.30939e+05    1.77005e+07    2.98160e+02
 Pres. DC (bar) Pressure (bar)   Constr. rmsd
   -2.43190e+02   -3.00683e+02    0.00000e+00

           Step           Time
       74105000   148210.00000

   Energies (kJ/mol)
        G96Bond       G96Angle    Proper Dih.  Improper Dih.          LJ-14
    2.21490e+03    3.74773e+03    2.68639e+03    1.20239e+03   -2.65419e+02
     Coulomb-14        LJ (SR)  Disper. corr.   Coulomb (SR)   Coul. recip.
    2.78707e+04    5.88600e+04   -4.32154e+03   -4.98133e+05    3.03179e+03
      Potential    Kinetic En.   Total Energy  Conserved En.    Temperature
   -4.03106e+05    7.34416e+04   -3.29664e+05    1.77014e+07    3.04670e+02
 Pres. DC (bar) Pressure (bar)   Constr. rmsd
   -2.43088e+02    1.99041e+02    0.00000e+00

           Step           Time
       74110000   148220.00000

   Energies (kJ/mol)
        G96Bond       G96Angle    Proper Dih.  Improper Dih.          LJ-14
    2.35275e+03    3.65868e+03    2.82211e+03    1.09133e+03   -3.09133e+02
     Coulomb-14        LJ (SR)  Disper. corr.   Coulomb (SR)   Coul. recip.
    2.78592e+04    5.91783e+04   -4.33229e+03   -4.98527e+05    3.01905e+03
      Potential    Kinetic En.   Total Energy  Conserved En.    Temperature
   -4.03187e+05    7.19049e+04   -3.31282e+05    1.77020e+07    2.98295e+02
 Pres. DC (bar) Pressure (bar)   Constr. rmsd
   -2.44298e+02   -6.43462e+01    0.00000e+00

           Step           Time
       74115000   148230.00000

   Energies (kJ/mol)
        G96Bond       G96Angle    Proper Dih.  Improper Dih.          LJ-14
    2.33906e+03    3.66460e+03    2.73168e+03    9.88380e+02   -3.17737e+02
     Coulomb-14        LJ (SR)  Disper. corr.   Coulomb (SR)   Coul. recip.
    2.81450e+04    5.77332e+04   -4.29186e+03   -4.96023e+05    3.09238e+03
      Potential    Kinetic En.   Total Energy  Conserved En.    Temperature
   -4.01939e+05    7.19181e+04   -3.30020e+05    1.77032e+07    2.98350e+02
 Pres. DC (bar) Pressure (bar)   Constr. rmsd
   -2.39765e+02   -3.62205e+02    0.00000e+00

           Step           Time
       74120000   148240.00000

   Energies (kJ/mol)
        G96Bond       G96Angle    Proper Dih.  Improper Dih.          LJ-14
    2.38926e+03    3.76338e+03    2.65042e+03    9.88570e+02   -2.99479e+02
     Coulomb-14        LJ (SR)  Disper. corr.   Coulomb (SR)   Coul. recip.
    2.82211e+04    5.86828e+04   -4.31722e+03   -4.97057e+05    3.02052e+03
      Potential    Kinetic En.   Total Energy  Conserved En.    Temperature
   -4.01957e+05    7.21336e+04   -3.29824e+05    1.77041e+07    2.99244e+02
 Pres. DC (bar) Pressure (bar)   Constr. rmsd
   -2.42603e+02   -7.02209e+01    0.00000e+00

           Step           Time
       74125000   148250.00000

   Energies (kJ/mol)
        G96Bond       G96Angle    Proper Dih.  Improper Dih.          LJ-14
    2.30449e+03    3.65280e+03    2.87997e+03    1.03859e+03   -2.96982e+02
     Coulomb-14        LJ (SR)  Disper. corr.   Coulomb (SR)   Coul. recip.
    2.80855e+04    5.83258e+04   -4.30342e+03   -4.96638e+05    3.05682e+03
      Potential    Kinetic En.   Total Energy  Conserved En.    Temperature
   -4.01895e+05    7.19215e+04   -3.29973e+05    1.77048e+07    2.98364e+02
 Pres. DC (bar) Pressure (bar)   Constr. rmsd
   -2.41057e+02   -1.15644e+02    0.00000e+00

           Step           Time
       74130000   148260.00000

   Energies (kJ/mol)
        G96Bond       G96Angle    Proper Dih.  Improper Dih.          LJ-14
    2.42855e+03    3.61968e+03    2.73517e+03    1.10950e+03   -3.29862e+02
     Coulomb-14        LJ (SR)  Disper. corr.   Coulomb (SR)   Coul. recip.
    2.79967e+04    5.75403e+04   -4.27541e+03   -4.95493e+05    3.10937e+03
      Potential    Kinetic En.   Total Energy  Conserved En.    Temperature
   -4.01559e+05    7.27943e+04   -3.28765e+05    1.77060e+07    3.01985e+02
 Pres. DC (bar) Pressure (bar)   Constr. rmsd
   -2.37932e+02   -5.20101e+02    0.00000e+00

           Step           Time
       74135000   148270.00000

   Energies (kJ/mol)
        G96Bond       G96Angle    Proper Dih.  Improper Dih.          LJ-14
    2.30743e+03    3.69821e+03    2.64650e+03    1.13783e+03   -2.83988e+02
     Coulomb-14        LJ (SR)  Disper. corr.   Coulomb (SR)   Coul. recip.
    2.78091e+04    5.82060e+04   -4.34188e+03   -4.97170e+05    3.05595e+03
      Potential    Kinetic En.   Total Energy  Conserved En.    Temperature
   -4.02935e+05    7.18904e+04   -3.31044e+05    1.77070e+07    2.98235e+02
 Pres. DC (bar) Pressure (bar)   Constr. rmsd
   -2.45379e+02   -1.19724e+01    0.00000e+00

           Step           Time
       74140000   148280.00000

   Energies (kJ/mol)
        G96Bond       G96Angle    Proper Dih.  Improper Dih.          LJ-14
    2.39877e+03    3.61787e+03    2.71315e+03    1.10838e+03   -2.74967e+02
     Coulomb-14        LJ (SR)  Disper. corr.   Coulomb (SR)   Coul. recip.
    2.80972e+04    5.95929e+04   -4.36421e+03   -4.99892e+05    3.00265e+03
      Potential    Kinetic En.   Total Energy  Conserved En.    Temperature
   -4.04000e+05    7.18651e+04   -3.32135e+05    1.77099e+07    2.98130e+02
 Pres. DC (bar) Pressure (bar)   Constr. rmsd
   -2.47906e+02    2.61538e+02    0.00000e+00

           Step           Time
       74145000   148290.00000

   Energies (kJ/mol)
        G96Bond       G96Angle    Proper Dih.  Improper Dih.          LJ-14
    2.15040e+03    3.65732e+03    2.72646e+03    1.07541e+03   -3.22844e+02
     Coulomb-14        LJ (SR)  Disper. corr.   Coulomb (SR)   Coul. recip.
    2.77874e+04    5.89567e+04   -4.36958e+03   -4.98908e+05    2.85372e+03
      Potential    Kinetic En.   Total Energy  Conserved En.    Temperature
   -4.04393e+05    7.19366e+04   -3.32457e+05    1.77105e+07    2.98426e+02
 Pres. DC (bar) Pressure (bar)   Constr. rmsd
   -2.48516e+02    9.65990e+01    0.00000e+00

           Step           Time
       74150000   148300.00000

   Energies (kJ/mol)
        G96Bond       G96Angle    Proper Dih.  Improper Dih.          LJ-14
    2.32363e+03    3.69299e+03    2.77378e+03    1.09966e+03   -2.87121e+02
     Coulomb-14        LJ (SR)  Disper. corr.   Coulomb (SR)   Coul. recip.
    2.79904e+04    5.80904e+04   -4.32901e+03   -4.97356e+05    3.10156e+03
      Potential    Kinetic En.   Total Energy  Conserved En.    Temperature
   -4.02900e+05    7.25200e+04   -3.30380e+05    1.77111e+07    3.00847e+02
 Pres. DC (bar) Pressure (bar)   Constr. rmsd
   -2.43928e+02   -1.62485e+02    0.00000e+00

           Step           Time
       74155000   148310.00000

   Energies (kJ/mol)
        G96Bond       G96Angle    Proper Dih.  Improper Dih.          LJ-14
    2.29427e+03    3.64859e+03    2.78778e+03    1.20622e+03   -3.08651e+02
     Coulomb-14        LJ (SR)  Disper. corr.   Coulomb (SR)   Coul. recip.
    2.81139e+04    5.90598e+04   -4.41023e+03   -4.98556e+05    2.90478e+03
      Potential    Kinetic En.   Total Energy  Conserved En.    Temperature
   -4.03259e+05    7.31892e+04   -3.30070e+05    1.77119e+07    3.03623e+02
 Pres. DC (bar) Pressure (bar)   Constr. rmsd
   -2.53155e+02    3.52794e+02    0.00000e+00

           Step           Time
       74160000   148320.00000

   Energies (kJ/mol)
        G96Bond       G96Angle    Proper Dih.  Improper Dih.          LJ-14
    2.30121e+03    3.67536e+03    2.88108e+03    1.07498e+03   -3.19752e+02
     Coulomb-14        LJ (SR)  Disper. corr.   Coulomb (SR)   Coul. recip.
    2.79089e+04    5.95087e+04   -4.37559e+03   -4.98225e+05    2.87792e+03
      Potential    Kinetic En.   Total Energy  Conserved En.    Temperature
   -4.02692e+05    7.21343e+04   -3.30558e+05    1.77132e+07    2.99247e+02
 Pres. DC (bar) Pressure (bar)   Constr. rmsd
   -2.49200e+02    5.19712e+02    0.00000e+00

           Step           Time
       74165000   148330.00000

   Energies (kJ/mol)
        G96Bond       G96Angle    Proper Dih.  Improper Dih.          LJ-14
    2.51454e+03    3.55971e+03    2.83846e+03    1.09824e+03   -3.25198e+02
     Coulomb-14        LJ (SR)  Disper. corr.   Coulomb (SR)   Coul. recip.
    2.81097e+04    5.92571e+04   -4.30297e+03   -4.98109e+05    3.00278e+03
      Potential    Kinetic En.   Total Energy  Conserved En.    Temperature
   -4.02357e+05    7.26024e+04   -3.29754e+05    1.77142e+07    3.01189e+02
 Pres. DC (bar) Pressure (bar)   Constr. rmsd
   -2.41006e+02   -1.37361e+02    0.00000e+00

           Step           Time
       74170000   148340.00000

   Energies (kJ/mol)
        G96Bond       G96Angle    Proper Dih.  Improper Dih.          LJ-14
    2.34252e+03    3.55608e+03    2.73331e+03    1.11496e+03   -3.44223e+02
     Coulomb-14        LJ (SR)  Disper. corr.   Coulomb (SR)   Coul. recip.
    2.81342e+04    5.77685e+04   -4.30127e+03   -4.97506e+05    2.99635e+03
      Potential    Kinetic En.   Total Energy  Conserved En.    Temperature
   -4.03505e+05    7.21429e+04   -3.31362e+05    1.77146e+07    2.99282e+02
 Pres. DC (bar) Pressure (bar)   Constr. rmsd
   -2.40816e+02   -3.73825e+02    0.00000e+00

           Step           Time
       74175000   148350.00000

   Energies (kJ/mol)
        G96Bond       G96Angle    Proper Dih.  Improper Dih.          LJ-14
    2.34190e+03    3.67651e+03    2.73948e+03    1.09142e+03   -2.64010e+02
     Coulomb-14        LJ (SR)  Disper. corr.   Coulomb (SR)   Coul. recip.
    2.78435e+04    5.90206e+04   -4.31218e+03   -4.97217e+05    3.07528e+03
      Potential    Kinetic En.   Total Energy  Conserved En.    Temperature
   -4.02005e+05    7.30233e+04   -3.28981e+05    1.77152e+07    3.02935e+02
 Pres. DC (bar) Pressure (bar)   Constr. rmsd
   -2.42037e+02    6.22552e+01    0.00000e+00

           Step           Time
       74180000   148360.00000

   Energies (kJ/mol)
        G96Bond       G96Angle    Proper Dih.  Improper Dih.          LJ-14
    2.30116e+03    3.55004e+03    2.81112e+03    1.16264e+03   -3.01307e+02
     Coulomb-14        LJ (SR)  Disper. corr.   Coulomb (SR)   Coul. recip.
    2.80947e+04    5.93955e+04   -4.36336e+03   -4.99321e+05    2.99485e+03
      Potential    Kinetic En.   Total Energy  Conserved En.    Temperature
   -4.03676e+05    7.26391e+04   -3.31037e+05    1.77164e+07    3.01341e+02
 Pres. DC (bar) Pressure (bar)   Constr. rmsd
   -2.47810e+02    2.78670e+02    0.00000e+00

           Step           Time
       74185000   148370.00000

   Energies (kJ/mol)
        G96Bond       G96Angle    Proper Dih.  Improper Dih.          LJ-14
    2.24743e+03    3.85282e+03    2.73553e+03    1.05345e+03   -3.17457e+02
     Coulomb-14        LJ (SR)  Disper. corr.   Coulomb (SR)   Coul. recip.
    2.78139e+04    5.67149e+04   -4.20236e+03   -4.92787e+05    3.12561e+03
      Potential    Kinetic En.   Total Energy  Conserved En.    Temperature
   -3.99763e+05    7.27067e+04   -3.27056e+05    1.77208e+07    3.01621e+02
 Pres. DC (bar) Pressure (bar)   Constr. rmsd
   -2.29881e+02   -8.10193e+02    0.00000e+00

           Step           Time
       74190000   148380.00000

   Energies (kJ/mol)
        G96Bond       G96Angle    Proper Dih.  Improper Dih.          LJ-14
    2.26930e+03    3.54448e+03    2.77904e+03    1.14469e+03   -2.75679e+02
     Coulomb-14        LJ (SR)  Disper. corr.   Coulomb (SR)   Coul. recip.
    2.82190e+04    5.95423e+04   -4.32601e+03   -4.99183e+05    3.04557e+03
      Potential    Kinetic En.   Total Energy  Conserved En.    Temperature
   -4.03241e+05    7.20876e+04   -3.31153e+05    1.77234e+07    2.99053e+02
 Pres. DC (bar) Pressure (bar)   Constr. rmsd
   -2.43591e+02   -7.13556e+01    0.00000e+00

           Step           Time
       74195000   148390.00000

   Energies (kJ/mol)
        G96Bond       G96Angle    Proper Dih.  Improper Dih.          LJ-14
    2.34455e+03    3.70787e+03    2.66146e+03    1.00504e+03   -2.85901e+02
     Coulomb-14        LJ (SR)  Disper. corr.   Coulomb (SR)   Coul. recip.
    2.76893e+04    5.86452e+04   -4.32382e+03   -4.97256e+05    3.05586e+03
      Potential    Kinetic En.   Total Energy  Conserved En.    Temperature
   -4.02757e+05    7.24391e+04   -3.30318e+05    1.77239e+07    3.00511e+02
 Pres. DC (bar) Pressure (bar)   Constr. rmsd
   -2.43345e+02   -2.47680e+02    0.00000e+00

           Step           Time
       74200000   148400.00000

   Energies (kJ/mol)
        G96Bond       G96Angle    Proper Dih.  Improper Dih.          LJ-14
    2.49479e+03    3.78629e+03    2.69884e+03    1.16882e+03   -2.72732e+02
     Coulomb-14        LJ (SR)  Disper. corr.   Coulomb (SR)   Coul. recip.
    2.79762e+04    5.82533e+04   -4.33051e+03   -4.97171e+05    2.96756e+03
      Potential    Kinetic En.   Total Energy  Conserved En.    Temperature
   -4.02428e+05    7.29365e+04   -3.29492e+05    1.77244e+07    3.02575e+02
 Pres. DC (bar) Pressure (bar)   Constr. rmsd
   -2.44097e+02    7.93955e+01    0.00000e+00

           Step           Time
       74205000   148410.00000

   Energies (kJ/mol)
        G96Bond       G96Angle    Proper Dih.  Improper Dih.          LJ-14
    2.29591e+03    3.80827e+03    2.87857e+03    1.19477e+03   -3.44100e+02
     Coulomb-14        LJ (SR)  Disper. corr.   Coulomb (SR)   Coul. recip.
    2.79472e+04    5.92854e+04   -4.36841e+03   -4.97754e+05    3.08171e+03
      Potential    Kinetic En.   Total Energy  Conserved En.    Temperature
   -4.01975e+05    7.26090e+04   -3.29366e+05    1.77252e+07    3.01216e+02
 Pres. DC (bar) Pressure (bar)   Constr. rmsd
   -2.48383e+02    4.00753e+02    0.00000e+00

           Step           Time
       74210000   148420.00000

   Energies (kJ/mol)
        G96Bond       G96Angle    Proper Dih.  Improper Dih.          LJ-14
    2.34216e+03    3.76098e+03    2.84944e+03    1.08651e+03   -2.60697e+02
     Coulomb-14        LJ (SR)  Disper. corr.   Coulomb (SR)   Coul. recip.
    2.79866e+04    5.77541e+04   -4.28467e+03   -4.96152e+05    3.07801e+03
      Potential    Kinetic En.   Total Energy  Conserved En.    Temperature
   -4.01839e+05    7.31157e+04   -3.28724e+05    1.77262e+07    3.03318e+02
 Pres. DC (bar) Pressure (bar)   Constr. rmsd
   -2.38963e+02   -2.79845e+02    0.00000e+00

           Step           Time
       74215000   148430.00000

   Energies (kJ/mol)
        G96Bond       G96Angle    Proper Dih.  Improper Dih.          LJ-14
    2.35746e+03    3.66939e+03    2.83165e+03    1.09336e+03   -3.15150e+02
     Coulomb-14        LJ (SR)  Disper. corr.   Coulomb (SR)   Coul. recip.
    2.79621e+04    5.92670e+04   -4.32026e+03   -4.99023e+05    3.04229e+03
      Potential    Kinetic En.   Total Energy  Conserved En.    Temperature
   -4.03435e+05    7.21914e+04   -3.31244e+05    1.77284e+07    2.99484e+02
 Pres. DC (bar) Pressure (bar)   Constr. rmsd
   -2.42944e+02   -3.10602e+01    0.00000e+00

           Step           Time
       74220000   148440.00000

   Energies (kJ/mol)
        G96Bond       G96Angle    Proper Dih.  Improper Dih.          LJ-14
    2.27389e+03    3.77872e+03    2.74934e+03    1.04580e+03   -3.33136e+02
     Coulomb-14        LJ (SR)  Disper. corr.   Coulomb (SR)   Coul. recip.
    2.77944e+04    5.82299e+04   -4.29098e+03   -4.97579e+05    3.05062e+03
      Potential    Kinetic En.   Total Energy  Conserved En.    Temperature
   -4.03281e+05    7.23311e+04   -3.30950e+05    1.77294e+07    3.00063e+02
 Pres. DC (bar) Pressure (bar)   Constr. rmsd
   -2.39667e+02   -2.69918e+02    0.00000e+00

           Step           Time
       74225000   148450.00000

   Energies (kJ/mol)
        G96Bond       G96Angle    Proper Dih.  Improper Dih.          LJ-14
    2.44299e+03    3.61773e+03    2.71632e+03    1.05074e+03   -3.15787e+02
     Coulomb-14        LJ (SR)  Disper. corr.   Coulomb (SR)   Coul. recip.
    2.79812e+04    5.82832e+04   -4.30178e+03   -4.96578e+05    3.03031e+03
      Potential    Kinetic En.   Total Energy  Conserved En.    Temperature
   -4.02074e+05    7.20863e+04   -3.29987e+05    1.77314e+07    2.99048e+02
 Pres. DC (bar) Pressure (bar)   Constr. rmsd
   -2.40872e+02   -4.61078e+02    0.00000e+00

           Step           Time
       74230000   148460.00000

   Energies (kJ/mol)
        G96Bond       G96Angle    Proper Dih.  Improper Dih.          LJ-14
    2.35911e+03    3.58401e+03    2.66693e+03    1.08060e+03   -3.12904e+02
     Coulomb-14        LJ (SR)  Disper. corr.   Coulomb (SR)   Coul. recip.
    2.77837e+04    5.94763e+04   -4.33676e+03   -4.98991e+05    2.98265e+03
      Potential    Kinetic En.   Total Energy  Conserved En.    Temperature
   -4.03707e+05    7.18270e+04   -3.31880e+05    1.77330e+07    2.97972e+02
 Pres. DC (bar) Pressure (bar)   Constr. rmsd
   -2.44802e+02    1.31805e+02    0.00000e+00

           Step           Time
       74235000   148470.00000

   Energies (kJ/mol)
        G96Bond       G96Angle    Proper Dih.  Improper Dih.          LJ-14
    2.29557e+03    3.65835e+03    2.72255e+03    1.10196e+03   -2.83075e+02
     Coulomb-14        LJ (SR)  Disper. corr.   Coulomb (SR)   Coul. recip.
    2.77686e+04    5.82384e+04   -4.33719e+03   -4.97367e+05    2.99859e+03
      Potential    Kinetic En.   Total Energy  Conserved En.    Temperature
   -4.03203e+05    7.21934e+04   -3.31010e+05    1.77339e+07    2.99492e+02
 Pres. DC (bar) Pressure (bar)   Constr. rmsd
   -2.44849e+02   -1.15994e+02    0.00000e+00

           Step           Time
       74240000   148480.00000

   Energies (kJ/mol)
        G96Bond       G96Angle    Proper Dih.  Improper Dih.          LJ-14
    2.36066e+03    3.54487e+03    2.72665e+03    1.10166e+03   -2.65877e+02
     Coulomb-14        LJ (SR)  Disper. corr.   Coulomb (SR)   Coul. recip.
    2.80358e+04    5.90784e+04   -4.30727e+03   -4.98093e+05    3.04301e+03
      Potential    Kinetic En.   Total Energy  Conserved En.    Temperature
   -4.02775e+05    7.25541e+04   -3.30221e+05    1.77346e+07    3.00988e+02
 Pres. DC (bar) Pressure (bar)   Constr. rmsd
   -2.41487e+02   -2.39839e+02    0.00000e+00

           Step           Time
       74245000   148490.00000

   Energies (kJ/mol)
        G96Bond       G96Angle    Proper Dih.  Improper Dih.          LJ-14
    2.19304e+03    3.69595e+03    2.88300e+03    1.07431e+03   -3.02991e+02
     Coulomb-14        LJ (SR)  Disper. corr.   Coulomb (SR)   Coul. recip.
    2.77678e+04    5.86470e+04   -4.34113e+03   -4.99059e+05    3.05623e+03
      Potential    Kinetic En.   Total Energy  Conserved En.    Temperature
   -4.04386e+05    7.21169e+04   -3.32269e+05    1.77363e+07    2.99174e+02
 Pres. DC (bar) Pressure (bar)   Constr. rmsd
   -2.45294e+02   -9.55037e+01    0.00000e+00

           Step           Time
       74250000   148500.00000

   Energies (kJ/mol)
        G96Bond       G96Angle    Proper Dih.  Improper Dih.          LJ-14
    2.23313e+03    3.72409e+03    2.83714e+03    1.10442e+03   -2.37384e+02
     Coulomb-14        LJ (SR)  Disper. corr.   Coulomb (SR)   Coul. recip.
    2.80380e+04    5.75112e+04   -4.30441e+03   -4.96816e+05    3.01615e+03
      Potential    Kinetic En.   Total Energy  Conserved En.    Temperature
   -4.02893e+05    7.17772e+04   -3.31116e+05    1.77373e+07    2.97765e+02
 Pres. DC (bar) Pressure (bar)   Constr. rmsd
   -2.41167e+02   -2.41545e+02    0.00000e+00

           Step           Time
       74255000   148510.00000

   Energies (kJ/mol)
        G96Bond       G96Angle    Proper Dih.  Improper Dih.          LJ-14
    2.38268e+03    3.69537e+03    2.84267e+03    1.13198e+03   -2.88877e+02
     Coulomb-14        LJ (SR)  Disper. corr.   Coulomb (SR)   Coul. recip.
    2.80446e+04    5.83224e+04   -4.34226e+03   -4.97926e+05    3.04327e+03
      Potential    Kinetic En.   Total Energy  Conserved En.    Temperature
   -4.03094e+05    7.26391e+04   -3.30455e+05    1.77382e+07    3.01341e+02
 Pres. DC (bar) Pressure (bar)   Constr. rmsd
   -2.45422e+02   -1.96979e+02    0.00000e+00

           Step           Time
       74260000   148520.00000

   Energies (kJ/mol)
        G96Bond       G96Angle    Proper Dih.  Improper Dih.          LJ-14
    2.38342e+03    3.60338e+03    2.79509e+03    1.10245e+03   -2.76998e+02
     Coulomb-14        LJ (SR)  Disper. corr.   Coulomb (SR)   Coul. recip.
    2.80622e+04    6.03246e+04   -4.40723e+03   -4.99591e+05    3.01379e+03
      Potential    Kinetic En.   Total Energy  Conserved En.    Temperature
   -4.02990e+05    7.26045e+04   -3.30386e+05    1.77391e+07    3.01197e+02
 Pres. DC (bar) Pressure (bar)   Constr. rmsd
   -2.52812e+02    5.86734e+02    0.00000e+00

           Step           Time
       74265000   148530.00000

   Energies (kJ/mol)
        G96Bond       G96Angle    Proper Dih.  Improper Dih.          LJ-14
    2.35618e+03    3.72463e+03    2.68856e+03    1.20379e+03   -2.11363e+02
     Coulomb-14        LJ (SR)  Disper. corr.   Coulomb (SR)   Coul. recip.
    2.79506e+04    5.98473e+04   -4.40487e+03   -4.99664e+05    2.97638e+03
      Potential    Kinetic En.   Total Energy  Conserved En.    Temperature
   -4.03533e+05    7.21657e+04   -3.31367e+05    1.77399e+07    2.99377e+02
 Pres. DC (bar) Pressure (bar)   Constr. rmsd
   -2.52541e+02    5.16042e+02    0.00000e+00

           Step           Time
       74270000   148540.00000

   Energies (kJ/mol)
        G96Bond       G96Angle    Proper Dih.  Improper Dih.          LJ-14
    2.37991e+03    3.71966e+03    2.82749e+03    1.01890e+03   -2.36321e+02
     Coulomb-14        LJ (SR)  Disper. corr.   Coulomb (SR)   Coul. recip.
    2.80569e+04    6.10762e+04   -4.35402e+03   -5.00559e+05    2.96245e+03
      Potential    Kinetic En.   Total Energy  Conserved En.    Temperature
   -4.03108e+05    7.28386e+04   -3.30269e+05    1.77420e+07    3.02168e+02
 Pres. DC (bar) Pressure (bar)   Constr. rmsd
   -2.46752e+02    4.28788e+02    0.00000e+00

           Step           Time
       74275000   148550.00000

   Energies (kJ/mol)
        G96Bond       G96Angle    Proper Dih.  Improper Dih.          LJ-14
    2.23328e+03    3.67452e+03    2.74393e+03    1.15358e+03   -3.34892e+02
     Coulomb-14        LJ (SR)  Disper. corr.   Coulomb (SR)   Coul. recip.
    2.79462e+04    6.00622e+04   -4.38194e+03   -4.99538e+05    2.98064e+03
      Potential    Kinetic En.   Total Energy  Conserved En.    Temperature
   -4.03461e+05    7.31821e+04   -3.30279e+05    1.77460e+07    3.03594e+02
 Pres. DC (bar) Pressure (bar)   Constr. rmsd
   -2.49922e+02    3.36742e+02    0.00000e+00

           Step           Time
       74280000   148560.00000

   Energies (kJ/mol)
        G96Bond       G96Angle    Proper Dih.  Improper Dih.          LJ-14
    2.39556e+03    3.80047e+03    2.74556e+03    1.11534e+03   -2.73383e+02
     Coulomb-14        LJ (SR)  Disper. corr.   Coulomb (SR)   Coul. recip.
    2.79856e+04    5.95135e+04   -4.28995e+03   -4.97642e+05    3.02409e+03
      Potential    Kinetic En.   Total Energy  Conserved En.    Temperature
   -4.01625e+05    7.20964e+04   -3.29529e+05    1.77491e+07    2.99090e+02
 Pres. DC (bar) Pressure (bar)   Constr. rmsd
   -2.39551e+02    3.65143e+01    0.00000e+00

           Step           Time
       74285000   148570.00000

   Energies (kJ/mol)
        G96Bond       G96Angle    Proper Dih.  Improper Dih.          LJ-14
    2.30304e+03    3.76557e+03    2.79905e+03    1.09440e+03   -3.44869e+02
     Coulomb-14        LJ (SR)  Disper. corr.   Coulomb (SR)   Coul. recip.
    2.79606e+04    5.98106e+04   -4.36115e+03   -4.99082e+05    3.00567e+03
      Potential    Kinetic En.   Total Energy  Conserved En.    Temperature
   -4.03049e+05    7.15958e+04   -3.31453e+05    1.77504e+07    2.97013e+02
 Pres. DC (bar) Pressure (bar)   Constr. rmsd
   -2.47560e+02    2.06939e+02    0.00000e+00

           Step           Time
       74290000   148580.00000

   Energies (kJ/mol)
        G96Bond       G96Angle    Proper Dih.  Improper Dih.          LJ-14
    2.35981e+03    3.72412e+03    2.87283e+03    1.09386e+03   -3.39594e+02
     Coulomb-14        LJ (SR)  Disper. corr.   Coulomb (SR)   Coul. recip.
    2.80224e+04    5.80081e+04   -4.34233e+03   -4.97881e+05    3.07319e+03
      Potential    Kinetic En.   Total Energy  Conserved En.    Temperature
   -4.03408e+05    7.18102e+04   -3.31598e+05    1.77509e+07    2.97902e+02
 Pres. DC (bar) Pressure (bar)   Constr. rmsd
   -2.45430e+02   -2.22916e+02    0.00000e+00

           Step           Time
       74295000   148590.00000

   Energies (kJ/mol)
        G96Bond       G96Angle    Proper Dih.  Improper Dih.          LJ-14
    2.33463e+03    3.63297e+03    2.70457e+03    1.16598e+03   -2.92856e+02
     Coulomb-14        LJ (SR)  Disper. corr.   Coulomb (SR)   Coul. recip.
    2.78715e+04    6.02318e+04   -4.35277e+03   -5.00262e+05    3.01602e+03
      Potential    Kinetic En.   Total Energy  Conserved En.    Temperature
   -4.03950e+05    7.20902e+04   -3.31860e+05    1.77518e+07    2.99064e+02
 Pres. DC (bar) Pressure (bar)   Constr. rmsd
   -2.46610e+02    3.42891e+02    0.00000e+00

           Step           Time
       74300000   148600.00000

   Energies (kJ/mol)
        G96Bond       G96Angle    Proper Dih.  Improper Dih.          LJ-14
    2.44121e+03    3.77304e+03    2.76524e+03    1.08693e+03   -3.32955e+02
     Coulomb-14        LJ (SR)  Disper. corr.   Coulomb (SR)   Coul. recip.
    2.79778e+04    5.83780e+04   -4.34735e+03   -4.98071e+05    3.04728e+03
      Potential    Kinetic En.   Total Energy  Conserved En.    Temperature
   -4.03282e+05    7.27218e+04   -3.30560e+05    1.77520e+07    3.01684e+02
 Pres. DC (bar) Pressure (bar)   Constr. rmsd
   -2.45997e+02   -1.08967e+02    0.00000e+00

           Step           Time
       74305000   148610.00000

   Energies (kJ/mol)
        G96Bond       G96Angle    Proper Dih.  Improper Dih.          LJ-14
    2.29446e+03    3.72830e+03    2.66645e+03    1.09635e+03   -2.37023e+02
     Coulomb-14        LJ (SR)  Disper. corr.   Coulomb (SR)   Coul. recip.
    2.79964e+04    5.90121e+04   -4.33747e+03   -4.97610e+05    3.01200e+03
      Potential    Kinetic En.   Total Energy  Conserved En.    Temperature
   -4.02379e+05    7.23104e+04   -3.30068e+05    1.77525e+07    2.99977e+02
 Pres. DC (bar) Pressure (bar)   Constr. rmsd
   -2.44881e+02   -2.24575e+01    0.00000e+00

           Step           Time
       74310000   148620.00000

   Energies (kJ/mol)
        G96Bond       G96Angle    Proper Dih.  Improper Dih.          LJ-14
    2.33692e+03    3.46699e+03    2.84180e+03    1.11226e+03   -2.80253e+02
     Coulomb-14        LJ (SR)  Disper. corr.   Coulomb (SR)   Coul. recip.
    2.80691e+04    5.86435e+04   -4.36148e+03   -4.99041e+05    3.01201e+03
      Potential    Kinetic En.   Total Energy  Conserved En.    Temperature
   -4.04200e+05    7.22437e+04   -3.31956e+05    1.77539e+07    2.99701e+02
 Pres. DC (bar) Pressure (bar)   Constr. rmsd
   -2.47597e+02    1.69498e+02    0.00000e+00

           Step           Time
       74315000   148630.00000

   Energies (kJ/mol)
        G96Bond       G96Angle    Proper Dih.  Improper Dih.          LJ-14
    2.28348e+03    3.68984e+03    2.76420e+03    1.08778e+03   -3.12284e+02
     Coulomb-14        LJ (SR)  Disper. corr.   Coulomb (SR)   Coul. recip.
    2.79687e+04    5.90600e+04   -4.32669e+03   -4.98723e+05    3.09847e+03
      Potential    Kinetic En.   Total Energy  Conserved En.    Temperature
   -4.03409e+05    7.30053e+04   -3.30404e+05    1.77545e+07    3.02860e+02
 Pres. DC (bar) Pressure (bar)   Constr. rmsd
   -2.43667e+02   -3.42498e+01    0.00000e+00

           Step           Time
       74320000   148640.00000

   Energies (kJ/mol)
        G96Bond       G96Angle    Proper Dih.  Improper Dih.          LJ-14
    2.27800e+03    3.66829e+03    2.68544e+03    1.08533e+03   -2.76737e+02
     Coulomb-14        LJ (SR)  Disper. corr.   Coulomb (SR)   Coul. recip.
    2.79611e+04    5.82276e+04   -4.27900e+03   -4.96761e+05    3.04847e+03
      Potential    Kinetic En.   Total Energy  Conserved En.    Temperature
   -4.02363e+05    7.18504e+04   -3.30513e+05    1.77560e+07    2.98069e+02
 Pres. DC (bar) Pressure (bar)   Constr. rmsd
   -2.38331e+02   -1.35533e+02    0.00000e+00

           Step           Time
       74325000   148650.00000

   Energies (kJ/mol)
        G96Bond       G96Angle    Proper Dih.  Improper Dih.          LJ-14
    2.32112e+03    3.62570e+03    2.82967e+03    1.08490e+03   -3.24458e+02
     Coulomb-14        LJ (SR)  Disper. corr.   Coulomb (SR)   Coul. recip.
    2.79623e+04    6.02718e+04   -4.35821e+03   -5.00200e+05    2.98917e+03
      Potential    Kinetic En.   Total Energy  Conserved En.    Temperature
   -4.03798e+05    7.25418e+04   -3.31256e+05    1.77575e+07    3.00937e+02
 Pres. DC (bar) Pressure (bar)   Constr. rmsd
   -2.47226e+02    2.73190e+02    0.00000e+00

           Step           Time
       74330000   148660.00000

   Energies (kJ/mol)
        G96Bond       G96Angle    Proper Dih.  Improper Dih.          LJ-14
    2.19025e+03    3.76968e+03    2.79133e+03    1.08063e+03   -3.15930e+02
     Coulomb-14        LJ (SR)  Disper. corr.   Coulomb (SR)   Coul. recip.
    2.79721e+04    5.81568e+04   -4.27517e+03   -4.97339e+05    2.94065e+03
      Potential    Kinetic En.   Total Energy  Conserved En.    Temperature
   -4.03029e+05    7.20750e+04   -3.30954e+05    1.77599e+07    2.99001e+02
 Pres. DC (bar) Pressure (bar)   Constr. rmsd
   -2.37905e+02   -3.29452e+02    0.00000e+00

           Step           Time
       74335000   148670.00000

   Energies (kJ/mol)
        G96Bond       G96Angle    Proper Dih.  Improper Dih.          LJ-14
    2.34243e+03    3.54514e+03    2.78565e+03    1.02809e+03   -3.23920e+02
     Coulomb-14        LJ (SR)  Disper. corr.   Coulomb (SR)   Coul. recip.
    2.80095e+04    6.04177e+04   -4.40476e+03   -5.01375e+05    2.95293e+03
      Potential    Kinetic En.   Total Energy  Conserved En.    Temperature
   -4.05022e+05    7.23469e+04   -3.32675e+05    1.77617e+07    3.00129e+02
 Pres. DC (bar) Pressure (bar)   Constr. rmsd
   -2.52529e+02    3.67992e+02    0.00000e+00

           Step           Time
       74340000   148680.00000

   Energies (kJ/mol)
        G96Bond       G96Angle    Proper Dih.  Improper Dih.          LJ-14
    2.37306e+03    3.69212e+03    2.66848e+03    1.20379e+03   -2.92767e+02
     Coulomb-14        LJ (SR)  Disper. corr.   Coulomb (SR)   Coul. recip.
    2.80716e+04    5.76759e+04   -4.32629e+03   -4.96844e+05    3.02475e+03
      Potential    Kinetic En.   Total Energy  Conserved En.    Temperature
   -4.02754e+05    7.24176e+04   -3.30336e+05    1.77624e+07    3.00422e+02
 Pres. DC (bar) Pressure (bar)   Constr. rmsd
   -2.43623e+02   -2.22934e+02    0.00000e+00

           Step           Time
       74345000   148690.00000

   Energies (kJ/mol)
        G96Bond       G96Angle    Proper Dih.  Improper Dih.          LJ-14
    2.45837e+03    3.64859e+03    2.86536e+03    1.15747e+03   -2.84993e+02
     Coulomb-14        LJ (SR)  Disper. corr.   Coulomb (SR)   Coul. recip.
    2.81114e+04    5.88403e+04   -4.32738e+03   -4.97841e+05    3.06592e+03
      Potential    Kinetic En.   Total Energy  Conserved En.    Temperature
   -4.02306e+05    7.25435e+04   -3.29762e+05    1.77629e+07    3.00944e+02
 Pres. DC (bar) Pressure (bar)   Constr. rmsd
   -2.43745e+02    1.14034e+02    0.00000e+00

           Step           Time
       74350000   148700.00000

   Energies (kJ/mol)
        G96Bond       G96Angle    Proper Dih.  Improper Dih.          LJ-14
    2.27503e+03    3.74732e+03    2.79200e+03    1.10066e+03   -2.75371e+02
     Coulomb-14        LJ (SR)  Disper. corr.   Coulomb (SR)   Coul. recip.
    2.81167e+04    5.92214e+04   -4.35891e+03   -4.98728e+05    2.97134e+03
      Potential    Kinetic En.   Total Energy  Conserved En.    Temperature
   -4.03138e+05    7.29729e+04   -3.30165e+05    1.77640e+07    3.02726e+02
 Pres. DC (bar) Pressure (bar)   Constr. rmsd
   -2.47305e+02    1.12003e+02    0.00000e+00

           Step           Time
       74355000   148710.00000

   Energies (kJ/mol)
        G96Bond       G96Angle    Proper Dih.  Improper Dih.          LJ-14
    2.36813e+03    3.74055e+03    2.73267e+03    1.03176e+03   -3.26945e+02
     Coulomb-14        LJ (SR)  Disper. corr.   Coulomb (SR)   Coul. recip.
    2.83203e+04    5.83505e+04   -4.33775e+03   -4.98388e+05    2.93620e+03
      Potential    Kinetic En.   Total Energy  Conserved En.    Temperature
   -4.03572e+05    7.23372e+04   -3.31235e+05    1.77644e+07    3.00089e+02
 Pres. DC (bar) Pressure (bar)   Constr. rmsd
   -2.44913e+02    5.73573e+00    0.00000e+00

           Step           Time
       74360000   148720.00000

   Energies (kJ/mol)
        G96Bond       G96Angle    Proper Dih.  Improper Dih.          LJ-14
    2.33448e+03    3.73535e+03    2.79575e+03    1.11155e+03   -3.20758e+02
     Coulomb-14        LJ (SR)  Disper. corr.   Coulomb (SR)   Coul. recip.
    2.80909e+04    5.72871e+04   -4.30740e+03   -4.96109e+05    3.00649e+03
      Potential    Kinetic En.   Total Energy  Conserved En.    Temperature
   -4.02376e+05    7.15999e+04   -3.30776e+05    1.77651e+07    2.97030e+02
 Pres. DC (bar) Pressure (bar)   Constr. rmsd
   -2.41502e+02   -2.56456e+02    0.00000e+00

           Step           Time
       74365000   148730.00000

   Energies (kJ/mol)
        G96Bond       G96Angle    Proper Dih.  Improper Dih.          LJ-14
    2.21767e+03    3.72464e+03    2.80784e+03    1.14456e+03   -2.77115e+02
     Coulomb-14        LJ (SR)  Disper. corr.   Coulomb (SR)   Coul. recip.
    2.79853e+04    5.73918e+04   -4.32039e+03   -4.96734e+05    3.02480e+03
      Potential    Kinetic En.   Total Energy  Conserved En.    Temperature
   -4.03035e+05    7.19915e+04   -3.31043e+05    1.77668e+07    2.98654e+02
 Pres. DC (bar) Pressure (bar)   Constr. rmsd
   -2.42959e+02   -3.11702e+02    0.00000e+00

           Step           Time
       74370000   148740.00000

   Energies (kJ/mol)
        G96Bond       G96Angle    Proper Dih.  Improper Dih.          LJ-14
    2.22557e+03    3.74303e+03    2.80025e+03    1.14639e+03   -3.59374e+02
     Coulomb-14        LJ (SR)  Disper. corr.   Coulomb (SR)   Coul. recip.
    2.79474e+04    5.86536e+04   -4.34484e+03   -4.97828e+05    2.94638e+03
      Potential    Kinetic En.   Total Energy  Conserved En.    Temperature
   -4.03070e+05    7.20260e+04   -3.31044e+05    1.77676e+07    2.98797e+02
 Pres. DC (bar) Pressure (bar)   Constr. rmsd
   -2.45713e+02   -1.28976e+02    0.00000e+00

           Step           Time
       74375000   148750.00000

   Energies (kJ/mol)
        G96Bond       G96Angle    Proper Dih.  Improper Dih.          LJ-14
    2.29923e+03    3.54697e+03    2.83363e+03    1.08209e+03   -3.04621e+02
     Coulomb-14        LJ (SR)  Disper. corr.   Coulomb (SR)   Coul. recip.
    2.80336e+04    5.91107e+04   -4.35059e+03   -4.98697e+05    3.11986e+03
      Potential    Kinetic En.   Total Energy  Conserved En.    Temperature
   -4.03326e+05    7.19731e+04   -3.31353e+05    1.77681e+07    2.98578e+02
 Pres. DC (bar) Pressure (bar)   Constr. rmsd
   -2.46363e+02    3.47821e+01    0.00000e+00

           Step           Time
       74380000   148760.00000

   Energies (kJ/mol)
        G96Bond       G96Angle    Proper Dih.  Improper Dih.          LJ-14
    2.46189e+03    3.55799e+03    2.83100e+03    1.11909e+03   -2.81403e+02
     Coulomb-14        LJ (SR)  Disper. corr.   Coulomb (SR)   Coul. recip.
    2.82298e+04    5.83090e+04   -4.32753e+03   -4.98126e+05    2.93723e+03
      Potential    Kinetic En.   Total Energy  Conserved En.    Temperature
   -4.03289e+05    7.22947e+04   -3.30994e+05    1.77684e+07    2.99912e+02
 Pres. DC (bar) Pressure (bar)   Constr. rmsd
   -2.43762e+02   -1.60515e+02    0.00000e+00

           Step           Time
       74385000   148770.00000

   Energies (kJ/mol)
        G96Bond       G96Angle    Proper Dih.  Improper Dih.          LJ-14
    2.34004e+03    3.67024e+03    2.80005e+03    1.08454e+03   -3.37705e+02
     Coulomb-14        LJ (SR)  Disper. corr.   Coulomb (SR)   Coul. recip.
    2.79924e+04    6.03654e+04   -4.36320e+03   -4.99994e+05    3.02443e+03
      Potential    Kinetic En.   Total Energy  Conserved En.    Temperature
   -4.03418e+05    7.15107e+04   -3.31908e+05    1.77694e+07    2.96660e+02
 Pres. DC (bar) Pressure (bar)   Constr. rmsd
   -2.47792e+02    1.26043e+02    0.00000e+00

           Step           Time
       74390000   148780.00000

   Energies (kJ/mol)
        G96Bond       G96Angle    Proper Dih.  Improper Dih.          LJ-14
    2.18968e+03    3.61569e+03    2.78364e+03    1.10649e+03   -3.35107e+02
     Coulomb-14        LJ (SR)  Disper. corr.   Coulomb (SR)   Coul. recip.
    2.79691e+04    5.87168e+04   -4.32032e+03   -4.99153e+05    3.03481e+03
      Potential    Kinetic En.   Total Energy  Conserved En.    Temperature
   -4.04392e+05    7.13540e+04   -3.33038e+05    1.77698e+07    2.96010e+02
 Pres. DC (bar) Pressure (bar)   Constr. rmsd
   -2.42951e+02   -2.33905e+02    0.00000e+00

           Step           Time
       74395000   148790.00000

   Energies (kJ/mol)
        G96Bond       G96Angle    Proper Dih.  Improper Dih.          LJ-14
    2.38059e+03    3.72364e+03    2.76699e+03    1.05877e+03   -3.21749e+02
     Coulomb-14        LJ (SR)  Disper. corr.   Coulomb (SR)   Coul. recip.
    2.78445e+04    5.76225e+04   -4.32445e+03   -4.96609e+05    3.01408e+03
      Potential    Kinetic En.   Total Energy  Conserved En.    Temperature
   -4.02844e+05    7.22325e+04   -3.30612e+05    1.77708e+07    2.99654e+02
 Pres. DC (bar) Pressure (bar)   Constr. rmsd
   -2.43415e+02   -2.13549e+02    0.00000e+00

           Step           Time
       74400000   148800.00000

   Energies (kJ/mol)
        G96Bond       G96Angle    Proper Dih.  Improper Dih.          LJ-14
    2.34847e+03    3.75072e+03    2.86143e+03    1.09977e+03   -3.76983e+02
     Coulomb-14        LJ (SR)  Disper. corr.   Coulomb (SR)   Coul. recip.
    2.80933e+04    5.84701e+04   -4.35227e+03   -4.97609e+05    3.05209e+03
      Potential    Kinetic En.   Total Energy  Conserved En.    Temperature
   -4.02662e+05    7.26530e+04   -3.30009e+05    1.77717e+07    3.01399e+02
 Pres. DC (bar) Pressure (bar)   Constr. rmsd
   -2.46553e+02   -7.35314e+01    0.00000e+00

           Step           Time
       74405000   148810.00000

   Energies (kJ/mol)
        G96Bond       G96Angle    Proper Dih.  Improper Dih.          LJ-14
    2.27739e+03    3.60065e+03    2.91069e+03    1.09598e+03   -3.01684e+02
     Coulomb-14        LJ (SR)  Disper. corr.   Coulomb (SR)   Coul. recip.
    2.78822e+04    5.57924e+04   -4.29621e+03   -4.94056e+05    3.08915e+03
      Potential    Kinetic En.   Total Energy  Conserved En.    Temperature
   -4.02005e+05    7.26929e+04   -3.29312e+05    1.77727e+07    3.01564e+02
 Pres. DC (bar) Pressure (bar)   Constr. rmsd
   -2.40250e+02   -4.29838e+02    0.00000e+00

           Step           Time
       74410000   148820.00000

   Energies (kJ/mol)
        G96Bond       G96Angle    Proper Dih.  Improper Dih.          LJ-14
    2.53364e+03    3.70735e+03    2.76779e+03    1.08273e+03   -2.91438e+02
     Coulomb-14        LJ (SR)  Disper. corr.   Coulomb (SR)   Coul. recip.
    2.79331e+04    5.84096e+04   -4.29792e+03   -4.96975e+05    3.12171e+03
      Potential    Kinetic En.   Total Energy  Conserved En.    Temperature
   -4.02008e+05    7.27048e+04   -3.29304e+05    1.77748e+07    3.01614e+02
 Pres. DC (bar) Pressure (bar)   Constr. rmsd
   -2.40442e+02   -2.01237e+02    0.00000e+00

           Step           Time
       74415000   148830.00000

   Energies (kJ/mol)
        G96Bond       G96Angle    Proper Dih.  Improper Dih.          LJ-14
    2.48432e+03    3.92718e+03    2.73350e+03    1.04360e+03   -3.02807e+02
     Coulomb-14        LJ (SR)  Disper. corr.   Coulomb (SR)   Coul. recip.
    2.79311e+04    5.87135e+04   -4.33664e+03   -4.98231e+05    3.00276e+03
      Potential    Kinetic En.   Total Energy  Conserved En.    Temperature
   -4.03035e+05    7.19536e+04   -3.31081e+05    1.77775e+07    2.98497e+02
 Pres. DC (bar) Pressure (bar)   Constr. rmsd
   -2.44788e+02   -1.51974e+02    0.00000e+00

           Step           Time
       74420000   148840.00000

   Energies (kJ/mol)
        G96Bond       G96Angle    Proper Dih.  Improper Dih.          LJ-14
    2.37350e+03    3.69819e+03    2.84869e+03    1.08779e+03   -2.75667e+02
     Coulomb-14        LJ (SR)  Disper. corr.   Coulomb (SR)   Coul. recip.
    2.81964e+04    5.90124e+04   -4.32824e+03   -4.98403e+05    3.02981e+03
      Potential    Kinetic En.   Total Energy  Conserved En.    Temperature
   -4.02760e+05    7.29160e+04   -3.29844e+05    1.77788e+07    3.02490e+02
 Pres. DC (bar) Pressure (bar)   Constr. rmsd
   -2.43841e+02    9.34134e+01    0.00000e+00

           Step           Time
       74425000   148850.00000

   Energies (kJ/mol)
        G96Bond       G96Angle    Proper Dih.  Improper Dih.          LJ-14
    2.30533e+03    3.65602e+03    2.76334e+03    1.11354e+03   -3.37212e+02
     Coulomb-14        LJ (SR)  Disper. corr.   Coulomb (SR)   Coul. recip.
    2.80231e+04    5.91344e+04   -4.25768e+03   -4.97496e+05    3.06890e+03
      Potential    Kinetic En.   Total Energy  Conserved En.    Temperature
   -4.02027e+05    7.24525e+04   -3.29574e+05    1.77800e+07    3.00567e+02
 Pres. DC (bar) Pressure (bar)   Constr. rmsd
   -2.35966e+02   -9.00696e+01    0.00000e+00

           Step           Time
       74430000   148860.00000

   Energies (kJ/mol)
        G96Bond       G96Angle    Proper Dih.  Improper Dih.          LJ-14
    2.22800e+03    3.73492e+03    2.81029e+03    1.05259e+03   -2.57889e+02
     Coulomb-14        LJ (SR)  Disper. corr.   Coulomb (SR)   Coul. recip.
    2.81814e+04    5.98005e+04   -4.33160e+03   -4.99388e+05    2.97279e+03
      Potential    Kinetic En.   Total Energy  Conserved En.    Temperature
   -4.03198e+05    7.27656e+04   -3.30432e+05    1.77809e+07    3.01866e+02
 Pres. DC (bar) Pressure (bar)   Constr. rmsd
   -2.44220e+02    2.22693e+02    0.00000e+00

           Step           Time
       74435000   148870.00000

   Energies (kJ/mol)
        G96Bond       G96Angle    Proper Dih.  Improper Dih.          LJ-14
    2.28251e+03    3.72474e+03    2.69250e+03    1.03842e+03   -3.16208e+02
     Coulomb-14        LJ (SR)  Disper. corr.   Coulomb (SR)   Coul. recip.
    2.79297e+04    5.69701e+04   -4.32803e+03   -4.96042e+05    2.95907e+03
      Potential    Kinetic En.   Total Energy  Conserved En.    Temperature
   -4.03089e+05    7.25459e+04   -3.30543e+05    1.77821e+07    3.00954e+02
 Pres. DC (bar) Pressure (bar)   Constr. rmsd
   -2.43818e+02   -2.65602e+02    0.00000e+00

           Step           Time
       74440000   148880.00000

   Energies (kJ/mol)
        G96Bond       G96Angle    Proper Dih.  Improper Dih.          LJ-14
    2.33813e+03    3.75305e+03    2.72762e+03    1.12560e+03   -3.26074e+02
     Coulomb-14        LJ (SR)  Disper. corr.   Coulomb (SR)   Coul. recip.
    2.80853e+04    6.06775e+04   -4.37137e+03   -5.01468e+05    3.00203e+03
      Potential    Kinetic En.   Total Energy  Conserved En.    Temperature
   -4.04456e+05    7.17719e+04   -3.32685e+05    1.77836e+07    2.97743e+02
 Pres. DC (bar) Pressure (bar)   Constr. rmsd
   -2.48719e+02    5.43201e+02    0.00000e+00

           Step           Time
       74445000   148890.00000

   Energies (kJ/mol)
        G96Bond       G96Angle    Proper Dih.  Improper Dih.          LJ-14
    2.47696e+03    3.65152e+03    2.79024e+03    1.13675e+03   -3.11584e+02
     Coulomb-14        LJ (SR)  Disper. corr.   Coulomb (SR)   Coul. recip.
    2.78999e+04    6.06704e+04   -4.34768e+03   -5.00705e+05    3.03651e+03
      Potential    Kinetic En.   Total Energy  Conserved En.    Temperature
   -4.03702e+05    7.27925e+04   -3.30910e+05    1.77846e+07    3.01977e+02
 Pres. DC (bar) Pressure (bar)   Constr. rmsd
   -2.46035e+02    5.17925e+01    0.00000e+00

           Step           Time
       74450000   148900.00000

   Energies (kJ/mol)
        G96Bond       G96Angle    Proper Dih.  Improper Dih.          LJ-14
    2.34934e+03    3.61140e+03    2.83778e+03    1.03413e+03   -3.33559e+02
     Coulomb-14        LJ (SR)  Disper. corr.   Coulomb (SR)   Coul. recip.
    2.80218e+04    5.98248e+04   -4.29827e+03   -4.98544e+05    3.09785e+03
      Potential    Kinetic En.   Total Energy  Conserved En.    Temperature
   -4.02398e+05    7.24420e+04   -3.29956e+05    1.77858e+07    3.00523e+02
 Pres. DC (bar) Pressure (bar)   Constr. rmsd
   -2.40481e+02    7.00654e+00    0.00000e+00

           Step           Time
       74455000   148910.00000

   Energies (kJ/mol)
        G96Bond       G96Angle    Proper Dih.  Improper Dih.          LJ-14
    2.39642e+03    3.67934e+03    2.76553e+03    1.13478e+03   -3.40723e+02
     Coulomb-14        LJ (SR)  Disper. corr.   Coulomb (SR)   Coul. recip.
    2.80900e+04    5.87383e+04   -4.37758e+03   -4.98817e+05    3.00787e+03
      Potential    Kinetic En.   Total Energy  Conserved En.    Temperature
   -4.03723e+05    7.33231e+04   -3.30400e+05    1.77877e+07    3.04178e+02
 Pres. DC (bar) Pressure (bar)   Constr. rmsd
   -2.49426e+02    1.45972e+01    0.00000e+00

           Step           Time
       74460000   148920.00000

   Energies (kJ/mol)
        G96Bond       G96Angle    Proper Dih.  Improper Dih.          LJ-14
    2.31292e+03    3.57616e+03    2.79387e+03    1.03695e+03   -2.44295e+02
     Coulomb-14        LJ (SR)  Disper. corr.   Coulomb (SR)   Coul. recip.
    2.81578e+04    5.92731e+04   -4.34323e+03   -4.98758e+05    2.95912e+03
      Potential    Kinetic En.   Total Energy  Conserved En.    Temperature
   -4.03236e+05    7.28399e+04   -3.30396e+05    1.77889e+07    3.02174e+02
 Pres. DC (bar) Pressure (bar)   Constr. rmsd
   -2.45532e+02    3.34914e+02    0.00000e+00

           Step           Time
       74465000   148930.00000

   Energies (kJ/mol)
        G96Bond       G96Angle    Proper Dih.  Improper Dih.          LJ-14
    2.32462e+03    3.87402e+03    2.79746e+03    1.13850e+03   -3.39845e+02
     Coulomb-14        LJ (SR)  Disper. corr.   Coulomb (SR)   Coul. recip.
    2.79498e+04    5.90969e+04   -4.36226e+03   -4.98817e+05    2.94170e+03
      Potential    Kinetic En.   Total Energy  Conserved En.    Temperature
   -4.03396e+05    7.30655e+04   -3.30330e+05    1.77898e+07    3.03110e+02
 Pres. DC (bar) Pressure (bar)   Constr. rmsd
   -2.47685e+02    3.29787e+02    0.00000e+00

           Step           Time
       74470000   148940.00000

   Energies (kJ/mol)
        G96Bond       G96Angle    Proper Dih.  Improper Dih.          LJ-14
    2.40624e+03    3.65013e+03    2.85066e+03    1.03196e+03   -3.02200e+02
     Coulomb-14        LJ (SR)  Disper. corr.   Coulomb (SR)   Coul. recip.
    2.79030e+04    6.00819e+04   -4.39905e+03   -4.99490e+05    3.02674e+03
      Potential    Kinetic En.   Total Energy  Conserved En.    Temperature
   -4.03241e+05    7.28954e+04   -3.30345e+05    1.77908e+07    3.02404e+02
 Pres. DC (bar) Pressure (bar)   Constr. rmsd
   -2.51875e+02    3.85287e+02    0.00000e+00

           Step           Time
       74475000   148950.00000

   Energies (kJ/mol)
        G96Bond       G96Angle    Proper Dih.  Improper Dih.          LJ-14
    2.41505e+03    3.59536e+03    2.78891e+03    1.08730e+03   -2.24696e+02
     Coulomb-14        LJ (SR)  Disper. corr.   Coulomb (SR)   Coul. recip.
    2.78703e+04    5.80019e+04   -4.31952e+03   -4.96613e+05    3.08670e+03
      Potential    Kinetic En.   Total Energy  Conserved En.    Temperature
   -4.02312e+05    7.17561e+04   -3.30556e+05    1.77915e+07    2.97678e+02
 Pres. DC (bar) Pressure (bar)   Constr. rmsd
   -2.42861e+02   -5.40310e+01    0.00000e+00

           Step           Time
       74480000   148960.00000

   Energies (kJ/mol)
        G96Bond       G96Angle    Proper Dih.  Improper Dih.          LJ-14
    2.38781e+03    3.44119e+03    2.93289e+03    1.02039e+03   -3.36964e+02
     Coulomb-14        LJ (SR)  Disper. corr.   Coulomb (SR)   Coul. recip.
    2.81695e+04    5.96874e+04   -4.36933e+03   -4.99765e+05    3.00797e+03
      Potential    Kinetic En.   Total Energy  Conserved En.    Temperature
   -4.03824e+05    7.23357e+04   -3.31488e+05    1.77921e+07    3.00082e+02
 Pres. DC (bar) Pressure (bar)   Constr. rmsd
   -2.48488e+02    2.55677e+02    0.00000e+00

           Step           Time
       74485000   148970.00000

   Energies (kJ/mol)
        G96Bond       G96Angle    Proper Dih.  Improper Dih.          LJ-14
    2.27727e+03    3.48517e+03    2.85751e+03    1.11219e+03   -2.86814e+02
     Coulomb-14        LJ (SR)  Disper. corr.   Coulomb (SR)   Coul. recip.
    2.81634e+04    6.08459e+04   -4.36032e+03   -5.01356e+05    3.03162e+03
      Potential    Kinetic En.   Total Energy  Conserved En.    Temperature
   -4.04230e+05    7.16812e+04   -3.32549e+05    1.77927e+07    2.97367e+02
 Pres. DC (bar) Pressure (bar)   Constr. rmsd
   -2.47465e+02    5.24669e+02    0.00000e+00

           Step           Time
       74490000   148980.00000

   Energies (kJ/mol)
        G96Bond       G96Angle    Proper Dih.  Improper Dih.          LJ-14
    2.21670e+03    3.70618e+03    2.81996e+03    1.09628e+03   -2.58641e+02
     Coulomb-14        LJ (SR)  Disper. corr.   Coulomb (SR)   Coul. recip.
    2.80864e+04    5.94963e+04   -4.35786e+03   -4.99705e+05    2.98304e+03
      Potential    Kinetic En.   Total Energy  Conserved En.    Temperature
   -4.03916e+05    7.25655e+04   -3.31351e+05    1.77943e+07    3.01035e+02
 Pres. DC (bar) Pressure (bar)   Constr. rmsd
   -2.47186e+02    3.63321e+02    0.00000e+00

           Step           Time
       74495000   148990.00000

   Energies (kJ/mol)
        G96Bond       G96Angle    Proper Dih.  Improper Dih.          LJ-14
    2.23414e+03    3.78243e+03    2.85254e+03    1.12189e+03   -3.30181e+02
     Coulomb-14        LJ (SR)  Disper. corr.   Coulomb (SR)   Coul. recip.
    2.80236e+04    5.92413e+04   -4.33689e+03   -4.99057e+05    3.10321e+03
      Potential    Kinetic En.   Total Energy  Conserved En.    Temperature
   -4.03365e+05    7.18318e+04   -3.31533e+05    1.77962e+07    2.97992e+02
 Pres. DC (bar) Pressure (bar)   Constr. rmsd
   -2.44816e+02    1.27752e+02    0.00000e+00

           Step           Time
       74500000   149000.00000

   Energies (kJ/mol)
        G96Bond       G96Angle    Proper Dih.  Improper Dih.          LJ-14
    2.31973e+03    3.73998e+03    2.81513e+03    1.13136e+03   -3.32315e+02
     Coulomb-14        LJ (SR)  Disper. corr.   Coulomb (SR)   Coul. recip.
    2.80098e+04    5.89349e+04   -4.29719e+03   -4.97502e+05    3.05447e+03
      Potential    Kinetic En.   Total Energy  Conserved En.    Temperature
   -4.02126e+05    7.23650e+04   -3.29761e+05    1.77965e+07    3.00204e+02
 Pres. DC (bar) Pressure (bar)   Constr. rmsd
   -2.40360e+02   -1.13195e+02    0.00000e+00

           Step           Time
       74505000   149010.00000

   Energies (kJ/mol)
        G96Bond       G96Angle    Proper Dih.  Improper Dih.          LJ-14
    2.52649e+03    3.65918e+03    2.77103e+03    1.15657e+03   -3.47911e+02
     Coulomb-14        LJ (SR)  Disper. corr.   Coulomb (SR)   Coul. recip.
    2.78807e+04    5.71702e+04   -4.32335e+03   -4.94894e+05    2.95710e+03
      Potential    Kinetic En.   Total Energy  Conserved En.    Temperature
   -4.01444e+05    7.25089e+04   -3.28935e+05    1.77967e+07    3.00801e+02
 Pres. DC (bar) Pressure (bar)   Constr. rmsd
   -2.43292e+02   -4.43221e+02    0.00000e+00

           Step           Time
       74510000   149020.00000

   Energies (kJ/mol)
        G96Bond       G96Angle    Proper Dih.  Improper Dih.          LJ-14
    2.47281e+03    3.68343e+03    2.61486e+03    1.08289e+03   -2.93565e+02
     Coulomb-14        LJ (SR)  Disper. corr.   Coulomb (SR)   Coul. recip.
    2.80091e+04    5.85529e+04   -4.27244e+03   -4.96636e+05    3.00191e+03
      Potential    Kinetic En.   Total Energy  Conserved En.    Temperature
   -4.01784e+05    7.28305e+04   -3.28953e+05    1.77979e+07    3.02135e+02
 Pres. DC (bar) Pressure (bar)   Constr. rmsd
   -2.37603e+02   -3.27587e+02    0.00000e+00

           Step           Time
       74515000   149030.00000

   Energies (kJ/mol)
        G96Bond       G96Angle    Proper Dih.  Improper Dih.          LJ-14
    2.32287e+03    3.70690e+03    2.80875e+03    9.74978e+02   -3.38703e+02
     Coulomb-14        LJ (SR)  Disper. corr.   Coulomb (SR)   Coul. recip.
    2.78300e+04    5.87592e+04   -4.33123e+03   -4.98812e+05    3.02935e+03
      Potential    Kinetic En.   Total Energy  Conserved En.    Temperature
   -4.04050e+05    7.12960e+04   -3.32754e+05    1.77998e+07    2.95769e+02
 Pres. DC (bar) Pressure (bar)   Constr. rmsd
   -2.44178e+02    4.53451e-01    0.00000e+00

           Step           Time
       74520000   149040.00000

   Energies (kJ/mol)
        G96Bond       G96Angle    Proper Dih.  Improper Dih.          LJ-14
    2.20997e+03    3.41882e+03    2.80070e+03    1.02203e+03   -3.04011e+02
     Coulomb-14        LJ (SR)  Disper. corr.   Coulomb (SR)   Coul. recip.
    2.80423e+04    5.99431e+04   -4.33120e+03   -5.00092e+05    3.01300e+03
      Potential    Kinetic En.   Total Energy  Conserved En.    Temperature
   -4.04277e+05    7.19757e+04   -3.32301e+05    1.78009e+07    2.98589e+02
 Pres. DC (bar) Pressure (bar)   Constr. rmsd
   -2.44175e+02    2.42358e+02    0.00000e+00

           Step           Time
       74525000   149050.00000

   Energies (kJ/mol)
        G96Bond       G96Angle    Proper Dih.  Improper Dih.          LJ-14
    2.33288e+03    3.65452e+03    2.77730e+03    1.00856e+03   -2.21322e+02
     Coulomb-14        LJ (SR)  Disper. corr.   Coulomb (SR)   Coul. recip.
    2.79840e+04    6.04004e+04   -4.39172e+03   -5.00940e+05    2.96061e+03
      Potential    Kinetic En.   Total Energy  Conserved En.    Temperature
   -4.04435e+05    7.25285e+04   -3.31906e+05    1.78016e+07    3.00882e+02
 Pres. DC (bar) Pressure (bar)   Constr. rmsd
   -2.51038e+02    6.55383e+02    0.00000e+00

           Step           Time
       74530000   149060.00000

   Energies (kJ/mol)
        G96Bond       G96Angle    Proper Dih.  Improper Dih.          LJ-14
    2.26314e+03    3.60177e+03    2.76196e+03    1.16991e+03   -3.87723e+02
     Coulomb-14        LJ (SR)  Disper. corr.   Coulomb (SR)   Coul. recip.
    2.81018e+04    5.87007e+04   -4.35942e+03   -4.98302e+05    3.15208e+03
      Potential    Kinetic En.   Total Energy  Conserved En.    Temperature
   -4.03298e+05    7.16180e+04   -3.31680e+05    1.78020e+07    2.97105e+02
 Pres. DC (bar) Pressure (bar)   Constr. rmsd
   -2.47363e+02   -1.93037e+02    0.00000e+00

           Step           Time
       74535000   149070.00000

   Energies (kJ/mol)
        G96Bond       G96Angle    Proper Dih.  Improper Dih.          LJ-14
    2.27090e+03    3.67867e+03    2.92941e+03    1.02127e+03   -3.01729e+02
     Coulomb-14        LJ (SR)  Disper. corr.   Coulomb (SR)   Coul. recip.
    2.80334e+04    5.97034e+04   -4.37987e+03   -5.00239e+05    2.88270e+03
      Potential    Kinetic En.   Total Energy  Conserved En.    Temperature
   -4.04401e+05    7.22086e+04   -3.32192e+05    1.78041e+07    2.99555e+02
 Pres. DC (bar) Pressure (bar)   Constr. rmsd
   -2.49686e+02    2.17507e+02    0.00000e+00

           Step           Time
       74540000   149080.00000

   Energies (kJ/mol)
        G96Bond       G96Angle    Proper Dih.  Improper Dih.          LJ-14
    2.33660e+03    3.58715e+03    2.83648e+03    1.11931e+03   -3.28353e+02
     Coulomb-14        LJ (SR)  Disper. corr.   Coulomb (SR)   Coul. recip.
    2.79144e+04    5.87872e+04   -4.35269e+03   -4.97942e+05    3.01918e+03
      Potential    Kinetic En.   Total Energy  Conserved En.    Temperature
   -4.03023e+05    7.19485e+04   -3.31075e+05    1.78048e+07    2.98476e+02
 Pres. DC (bar) Pressure (bar)   Constr. rmsd
   -2.46600e+02    1.39778e+02    0.00000e+00

           Step           Time
       74545000   149090.00000

   Energies (kJ/mol)
        G96Bond       G96Angle    Proper Dih.  Improper Dih.          LJ-14
    2.43917e+03    3.68652e+03    2.76498e+03    1.03091e+03   -3.14668e+02
     Coulomb-14        LJ (SR)  Disper. corr.   Coulomb (SR)   Coul. recip.
    2.80011e+04    5.89001e+04   -4.35142e+03   -4.98039e+05    2.97250e+03
      Potential    Kinetic En.   Total Energy  Conserved En.    Temperature
   -4.02910e+05    7.25887e+04   -3.30321e+05    1.78064e+07    3.01132e+02
 Pres. DC (bar) Pressure (bar)   Constr. rmsd
   -2.46457e+02    1.25829e+02    0.00000e+00

           Step           Time
       74550000   149100.00000

   Energies (kJ/mol)
        G96Bond       G96Angle    Proper Dih.  Improper Dih.          LJ-14
    2.32626e+03    3.66607e+03    2.71450e+03    1.12960e+03   -2.63994e+02
     Coulomb-14        LJ (SR)  Disper. corr.   Coulomb (SR)   Coul. recip.
    2.80814e+04    5.72868e+04   -4.28524e+03   -4.95205e+05    3.13593e+03
      Potential    Kinetic En.   Total Energy  Conserved En.    Temperature
   -4.01413e+05    7.22955e+04   -3.29118e+05    1.78072e+07    2.99916e+02
 Pres. DC (bar) Pressure (bar)   Constr. rmsd
   -2.39027e+02   -2.56534e+02    0.00000e+00

           Step           Time
       74555000   149110.00000

   Energies (kJ/mol)
        G96Bond       G96Angle    Proper Dih.  Improper Dih.          LJ-14
    2.32582e+03    3.73115e+03    2.77416e+03    1.13925e+03   -2.85004e+02
     Coulomb-14        LJ (SR)  Disper. corr.   Coulomb (SR)   Coul. recip.
    2.80433e+04    5.89308e+04   -4.31109e+03   -4.98206e+05    3.06341e+03
      Potential    Kinetic En.   Total Energy  Conserved En.    Temperature
   -4.02794e+05    7.28682e+04   -3.29926e+05    1.78076e+07    3.02291e+02
 Pres. DC (bar) Pressure (bar)   Constr. rmsd
   -2.41916e+02   -4.27699e+01    0.00000e+00

           Step           Time
       74560000   149120.00000

   Energies (kJ/mol)
        G96Bond       G96Angle    Proper Dih.  Improper Dih.          LJ-14
    2.21898e+03    3.77390e+03    2.61710e+03    1.14375e+03   -3.12265e+02
     Coulomb-14        LJ (SR)  Disper. corr.   Coulomb (SR)   Coul. recip.
    2.79052e+04    6.05509e+04   -4.38718e+03   -5.00802e+05    3.04381e+03
      Potential    Kinetic En.   Total Energy  Conserved En.    Temperature
   -4.04248e+05    7.24301e+04   -3.31817e+05    1.78084e+07    3.00474e+02
 Pres. DC (bar) Pressure (bar)   Constr. rmsd
   -2.50519e+02    4.55858e+02    0.00000e+00

           Step           Time
       74565000   149130.00000

   Energies (kJ/mol)
        G96Bond       G96Angle    Proper Dih.  Improper Dih.          LJ-14
    2.32586e+03    3.74431e+03    2.84236e+03    1.06333e+03   -2.74723e+02
     Coulomb-14        LJ (SR)  Disper. corr.   Coulomb (SR)   Coul. recip.
    2.78872e+04    5.89605e+04   -4.33401e+03   -4.97925e+05    3.04878e+03
      Potential    Kinetic En.   Total Energy  Conserved En.    Temperature
   -4.02661e+05    7.15187e+04   -3.31142e+05    1.78101e+07    2.96693e+02
 Pres. DC (bar) Pressure (bar)   Constr. rmsd
   -2.44491e+02    4.75543e+01    0.00000e+00

           Step           Time
       74570000   149140.00000

   Energies (kJ/mol)
        G96Bond       G96Angle    Proper Dih.  Improper Dih.          LJ-14
    2.36974e+03    3.55142e+03    2.81060e+03    1.12774e+03   -3.05392e+02
     Coulomb-14        LJ (SR)  Disper. corr.   Coulomb (SR)   Coul. recip.
    2.80268e+04    5.87369e+04   -4.31013e+03   -4.97847e+05    3.08546e+03
      Potential    Kinetic En.   Total Energy  Conserved En.    Temperature
   -4.02754e+05    7.23094e+04   -3.30444e+05    1.78108e+07    2.99973e+02
 Pres. DC (bar) Pressure (bar)   Constr. rmsd
   -2.41807e+02   -2.17419e+02    0.00000e+00

           Step           Time
       74575000   149150.00000

   Energies (kJ/mol)
        G96Bond       G96Angle    Proper Dih.  Improper Dih.          LJ-14
    2.36188e+03    3.64066e+03    2.78499e+03    1.09784e+03   -2.94537e+02
     Coulomb-14        LJ (SR)  Disper. corr.   Coulomb (SR)   Coul. recip.
    2.80064e+04    5.89473e+04   -4.32421e+03   -4.97604e+05    3.01672e+03
      Potential    Kinetic En.   Total Energy  Conserved En.    Temperature
   -4.02367e+05    7.31982e+04   -3.29169e+05    1.78133e+07    3.03660e+02
 Pres. DC (bar) Pressure (bar)   Constr. rmsd
   -2.43388e+02    2.03344e+01    0.00000e+00

           Step           Time
       74580000   149160.00000

   Energies (kJ/mol)
        G96Bond       G96Angle    Proper Dih.  Improper Dih.          LJ-14
    2.37353e+03    3.66854e+03    2.87760e+03    1.12436e+03   -3.05974e+02
     Coulomb-14        LJ (SR)  Disper. corr.   Coulomb (SR)   Coul. recip.
    2.79363e+04    5.90132e+04   -4.33853e+03   -4.98466e+05    3.08336e+03
      Potential    Kinetic En.   Total Energy  Conserved En.    Temperature
   -4.03034e+05    7.22696e+04   -3.30764e+05    1.78141e+07    2.99808e+02
 Pres. DC (bar) Pressure (bar)   Constr. rmsd
   -2.45000e+02    7.56342e+01    0.00000e+00

           Step           Time
       74585000   149170.00000

   Energies (kJ/mol)
        G96Bond       G96Angle    Proper Dih.  Improper Dih.          LJ-14
    2.29617e+03    3.69379e+03    2.80645e+03    1.12720e+03   -3.07115e+02
     Coulomb-14        LJ (SR)  Disper. corr.   Coulomb (SR)   Coul. recip.
    2.78363e+04    5.80494e+04   -4.28731e+03   -4.96139e+05    3.03530e+03
      Potential    Kinetic En.   Total Energy  Conserved En.    Temperature
   -4.01889e+05    7.22208e+04   -3.29668e+05    1.78145e+07    2.99606e+02
 Pres. DC (bar) Pressure (bar)   Constr. rmsd
   -2.39257e+02    9.59453e+01    0.00000e+00

           Step           Time
       74590000   149180.00000

   Energies (kJ/mol)
        G96Bond       G96Angle    Proper Dih.  Improper Dih.          LJ-14
    2.47963e+03    3.62461e+03    2.68890e+03    1.03536e+03   -3.06007e+02
     Coulomb-14        LJ (SR)  Disper. corr.   Coulomb (SR)   Coul. recip.
    2.79515e+04    5.84715e+04   -4.29105e+03   -4.96806e+05    2.99637e+03
      Potential    Kinetic En.   Total Energy  Conserved En.    Temperature
   -4.02155e+05    7.23367e+04   -3.29819e+05    1.78166e+07    3.00086e+02
 Pres. DC (bar) Pressure (bar)   Constr. rmsd
   -2.39675e+02   -2.56813e+02    0.00000e+00

           Step           Time
       74595000   149190.00000

   Energies (kJ/mol)
        G96Bond       G96Angle    Proper Dih.  Improper Dih.          LJ-14
    2.11750e+03    3.75870e+03    2.80896e+03    1.11577e+03   -2.92138e+02
     Coulomb-14        LJ (SR)  Disper. corr.   Coulomb (SR)   Coul. recip.
    2.78242e+04    5.92690e+04   -4.34994e+03   -4.98322e+05    3.03571e+03
      Potential    Kinetic En.   Total Energy  Conserved En.    Temperature
   -4.03035e+05    7.27039e+04   -3.30331e+05    1.78171e+07    3.01610e+02
 Pres. DC (bar) Pressure (bar)   Constr. rmsd
   -2.46289e+02    2.79759e+02    0.00000e+00

           Step           Time
       74600000   149200.00000

   Energies (kJ/mol)
        G96Bond       G96Angle    Proper Dih.  Improper Dih.          LJ-14
    2.35699e+03    3.74666e+03    2.78655e+03    1.05021e+03   -3.18025e+02
     Coulomb-14        LJ (SR)  Disper. corr.   Coulomb (SR)   Coul. recip.
    2.79034e+04    5.88397e+04   -4.34163e+03   -4.98890e+05    3.12674e+03
      Potential    Kinetic En.   Total Energy  Conserved En.    Temperature
   -4.03739e+05    7.15612e+04   -3.32178e+05    1.78176e+07    2.96869e+02
 Pres. DC (bar) Pressure (bar)   Constr. rmsd
   -2.45351e+02   -1.67355e+02    0.00000e+00

           Step           Time
       74605000   149210.00000

   Energies (kJ/mol)
        G96Bond       G96Angle    Proper Dih.  Improper Dih.          LJ-14
    2.36337e+03    4.00986e+03    2.72356e+03    1.06889e+03   -3.54418e+02
     Coulomb-14        LJ (SR)  Disper. corr.   Coulomb (SR)   Coul. recip.
    2.78632e+04    5.72424e+04   -4.28320e+03   -4.95455e+05    3.09555e+03
      Potential    Kinetic En.   Total Energy  Conserved En.    Temperature
   -4.01726e+05    7.23606e+04   -3.29366e+05    1.78187e+07    3.00186e+02
 Pres. DC (bar) Pressure (bar)   Constr. rmsd
   -2.38799e+02   -4.97425e+02    0.00000e+00

           Step           Time
       74610000   149220.00000

   Energies (kJ/mol)
        G96Bond       G96Angle    Proper Dih.  Improper Dih.          LJ-14
    2.30639e+03    3.72808e+03    2.73898e+03    1.11325e+03   -2.56746e+02
     Coulomb-14        LJ (SR)  Disper. corr.   Coulomb (SR)   Coul. recip.
    2.80086e+04    5.83444e+04   -4.30400e+03   -4.96863e+05    3.02824e+03
      Potential    Kinetic En.   Total Energy  Conserved En.    Temperature
   -4.02156e+05    7.26938e+04   -3.29462e+05    1.78206e+07    3.01568e+02
 Pres. DC (bar) Pressure (bar)   Constr. rmsd
   -2.41122e+02   -1.70311e+02    0.00000e+00

           Step           Time
       74615000   149230.00000

   Energies (kJ/mol)
        G96Bond       G96Angle    Proper Dih.  Improper Dih.          LJ-14
    2.61852e+03    3.76069e+03    2.72752e+03    1.04249e+03   -3.23727e+02
     Coulomb-14        LJ (SR)  Disper. corr.   Coulomb (SR)   Coul. recip.
    2.81404e+04    5.83415e+04   -4.32953e+03   -4.96789e+05    3.06427e+03
      Potential    Kinetic En.   Total Energy  Conserved En.    Temperature
   -4.01747e+05    7.25943e+04   -3.29153e+05    1.78217e+07    3.01155e+02
 Pres. DC (bar) Pressure (bar)   Constr. rmsd
   -2.43987e+02   -3.90504e+02    0.00000e+00

           Step           Time
       74620000   149240.00000

   Energies (kJ/mol)
        G96Bond       G96Angle    Proper Dih.  Improper Dih.          LJ-14
    2.33381e+03    3.55479e+03    2.73640e+03    1.02602e+03   -2.86199e+02
     Coulomb-14        LJ (SR)  Disper. corr.   Coulomb (SR)   Coul. recip.
    2.81966e+04    5.92357e+04   -4.35729e+03   -4.99431e+05    3.04870e+03
      Potential    Kinetic En.   Total Energy  Conserved En.    Temperature
   -4.03943e+05    7.14163e+04   -3.32526e+05    1.78227e+07    2.96268e+02
 Pres. DC (bar) Pressure (bar)   Constr. rmsd
   -2.47122e+02   -8.08844e+01    0.00000e+00

           Step           Time
       74625000   149250.00000

   Energies (kJ/mol)
        G96Bond       G96Angle    Proper Dih.  Improper Dih.          LJ-14
    2.34796e+03    3.73968e+03    2.82029e+03    1.07402e+03   -2.74536e+02
     Coulomb-14        LJ (SR)  Disper. corr.   Coulomb (SR)   Coul. recip.
    2.79641e+04    5.93277e+04   -4.31646e+03   -4.98648e+05    3.03730e+03
      Potential    Kinetic En.   Total Energy  Conserved En.    Temperature
   -4.02928e+05    7.21582e+04   -3.30769e+05    1.78235e+07    2.99346e+02
 Pres. DC (bar) Pressure (bar)   Constr. rmsd
   -2.42518e+02   -1.34817e+02    0.00000e+00

           Step           Time
       74630000   149260.00000

   Energies (kJ/mol)
        G96Bond       G96Angle    Proper Dih.  Improper Dih.          LJ-14
    2.35243e+03    3.61015e+03    2.83737e+03    1.13125e+03   -2.60465e+02
     Coulomb-14        LJ (SR)  Disper. corr.   Coulomb (SR)   Coul. recip.
    2.80165e+04    5.93954e+04   -4.34936e+03   -4.98788e+05    3.03150e+03
      Potential    Kinetic En.   Total Energy  Conserved En.    Temperature
   -4.03023e+05    7.22657e+04   -3.30757e+05    1.78262e+07    2.99792e+02
 Pres. DC (bar) Pressure (bar)   Constr. rmsd
   -2.46224e+02    6.94049e+01    0.00000e+00

           Step           Time
       74635000   149270.00000

   Energies (kJ/mol)
        G96Bond       G96Angle    Proper Dih.  Improper Dih.          LJ-14
    2.43290e+03    3.79288e+03    2.74655e+03    1.13667e+03   -2.54674e+02
     Coulomb-14        LJ (SR)  Disper. corr.   Coulomb (SR)   Coul. recip.
    2.79480e+04    5.83979e+04   -4.32905e+03   -4.97462e+05    2.94095e+03
      Potential    Kinetic En.   Total Energy  Conserved En.    Temperature
   -4.02650e+05    7.21051e+04   -3.30544e+05    1.78272e+07    2.99126e+02
 Pres. DC (bar) Pressure (bar)   Constr. rmsd
   -2.43933e+02    1.46344e+02    0.00000e+00

           Step           Time
       74640000   149280.00000

   Energies (kJ/mol)
        G96Bond       G96Angle    Proper Dih.  Improper Dih.          LJ-14
    2.30504e+03    3.76897e+03    2.68902e+03    1.10706e+03   -2.83344e+02
     Coulomb-14        LJ (SR)  Disper. corr.   Coulomb (SR)   Coul. recip.
    2.79081e+04    5.97468e+04   -4.29355e+03   -4.98571e+05    3.02853e+03
      Potential    Kinetic En.   Total Energy  Conserved En.    Temperature
   -4.02595e+05    7.15679e+04   -3.31027e+05    1.78282e+07    2.96897e+02
 Pres. DC (bar) Pressure (bar)   Constr. rmsd
   -2.39953e+02   -6.35279e+01    0.00000e+00

           Step           Time
       74645000   149290.00000

   Energies (kJ/mol)
        G96Bond       G96Angle    Proper Dih.  Improper Dih.          LJ-14
    2.18690e+03    3.70641e+03    2.70071e+03    1.05880e+03   -2.60929e+02
     Coulomb-14        LJ (SR)  Disper. corr.   Coulomb (SR)   Coul. recip.
    2.80094e+04    6.03585e+04   -4.36666e+03   -5.01471e+05    2.97336e+03
      Potential    Kinetic En.   Total Energy  Conserved En.    Temperature
   -4.05104e+05    7.17320e+04   -3.33372e+05    1.78289e+07    2.97578e+02
 Pres. DC (bar) Pressure (bar)   Constr. rmsd
   -2.48185e+02    4.72256e+02    0.00000e+00

           Step           Time
       74650000   149300.00000

   Energies (kJ/mol)
        G96Bond       G96Angle    Proper Dih.  Improper Dih.          LJ-14
    2.44571e+03    3.65302e+03    2.82012e+03    1.11968e+03   -3.36059e+02
     Coulomb-14        LJ (SR)  Disper. corr.   Coulomb (SR)   Coul. recip.
    2.79984e+04    5.83057e+04   -4.26965e+03   -4.96931e+05    3.03391e+03
      Potential    Kinetic En.   Total Energy  Conserved En.    Temperature
   -4.02160e+05    7.33763e+04   -3.28784e+05    1.78300e+07    3.04399e+02
 Pres. DC (bar) Pressure (bar)   Constr. rmsd
   -2.37293e+02   -4.08609e+02    0.00000e+00

           Step           Time
       74655000   149310.00000

   Energies (kJ/mol)
        G96Bond       G96Angle    Proper Dih.  Improper Dih.          LJ-14
    2.31610e+03    3.59892e+03    2.85251e+03    1.05839e+03   -2.63028e+02
     Coulomb-14        LJ (SR)  Disper. corr.   Coulomb (SR)   Coul. recip.
    2.81974e+04    5.90109e+04   -4.33311e+03   -4.97906e+05    3.02547e+03
      Potential    Kinetic En.   Total Energy  Conserved En.    Temperature
   -4.02442e+05    7.22157e+04   -3.30226e+05    1.78315e+07    2.99584e+02
 Pres. DC (bar) Pressure (bar)   Constr. rmsd
   -2.44390e+02    9.19358e+01    0.00000e+00

           Step           Time
       74660000   149320.00000

   Energies (kJ/mol)
        G96Bond       G96Angle    Proper Dih.  Improper Dih.          LJ-14
    2.22355e+03    3.76687e+03    2.78546e+03    1.08798e+03   -2.55818e+02
     Coulomb-14        LJ (SR)  Disper. corr.   Coulomb (SR)   Coul. recip.
    2.80615e+04    5.88248e+04   -4.31262e+03   -4.97656e+05    3.01164e+03
      Potential    Kinetic En.   Total Energy  Conserved En.    Temperature
   -4.02463e+05    7.12476e+04   -3.31215e+05    1.78326e+07    2.95568e+02
 Pres. DC (bar) Pressure (bar)   Constr. rmsd
   -2.42087e+02    1.39001e+01    0.00000e+00

           Step           Time
       74665000   149330.00000

   Energies (kJ/mol)
        G96Bond       G96Angle    Proper Dih.  Improper Dih.          LJ-14
    2.39486e+03    3.65871e+03    2.82684e+03    1.11076e+03   -2.85386e+02
     Coulomb-14        LJ (SR)  Disper. corr.   Coulomb (SR)   Coul. recip.
    2.81748e+04    6.04229e+04   -4.36959e+03   -5.01205e+05    3.00014e+03
      Potential    Kinetic En.   Total Energy  Conserved En.    Temperature
   -4.04271e+05    7.30674e+04   -3.31204e+05    1.78344e+07    3.03118e+02
 Pres. DC (bar) Pressure (bar)   Constr. rmsd
   -2.48517e+02    3.85378e+02    0.00000e+00

           Step           Time
       74670000   149340.00000

   Energies (kJ/mol)
        G96Bond       G96Angle    Proper Dih.  Improper Dih.          LJ-14
    2.19273e+03    3.61677e+03    2.76095e+03    1.12892e+03   -3.44353e+02
     Coulomb-14        LJ (SR)  Disper. corr.   Coulomb (SR)   Coul. recip.
    2.81660e+04    5.78722e+04   -4.27799e+03   -4.95901e+05    2.98773e+03
      Potential    Kinetic En.   Total Energy  Conserved En.    Temperature
   -4.01798e+05    7.21213e+04   -3.29677e+05    1.78356e+07    2.99193e+02
 Pres. DC (bar) Pressure (bar)   Constr. rmsd
   -2.38219e+02   -2.86166e+02    0.00000e+00

           Step           Time
       74675000   149350.00000

   Energies (kJ/mol)
        G96Bond       G96Angle    Proper Dih.  Improper Dih.          LJ-14
    2.28369e+03    3.80650e+03    2.79253e+03    1.13604e+03   -3.20902e+02
     Coulomb-14        LJ (SR)  Disper. corr.   Coulomb (SR)   Coul. recip.
    2.79499e+04    5.71285e+04   -4.30165e+03   -4.96797e+05    3.10927e+03
      Potential    Kinetic En.   Total Energy  Conserved En.    Temperature
   -4.03213e+05    7.20671e+04   -3.31146e+05    1.78366e+07    2.98968e+02
 Pres. DC (bar) Pressure (bar)   Constr. rmsd
   -2.40858e+02   -4.21356e+02    0.00000e+00

           Step           Time
       74680000   149360.00000

   Energies (kJ/mol)
        G96Bond       G96Angle    Proper Dih.  Improper Dih.          LJ-14
    2.37506e+03    3.65243e+03    2.79686e+03    1.10277e+03   -3.23293e+02
     Coulomb-14        LJ (SR)  Disper. corr.   Coulomb (SR)   Coul. recip.
    2.80856e+04    5.89445e+04   -4.29700e+03   -4.96879e+05    3.04054e+03
      Potential    Kinetic En.   Total Energy  Conserved En.    Temperature
   -4.01501e+05    7.25727e+04   -3.28929e+05    1.78376e+07    3.01066e+02
 Pres. DC (bar) Pressure (bar)   Constr. rmsd
   -2.40338e+02    1.33658e+02    0.00000e+00

           Step           Time
       74685000   149370.00000

   Energies (kJ/mol)
        G96Bond       G96Angle    Proper Dih.  Improper Dih.          LJ-14
    2.32742e+03    3.52404e+03    2.70667e+03    1.13045e+03   -2.80750e+02
     Coulomb-14        LJ (SR)  Disper. corr.   Coulomb (SR)   Coul. recip.
    2.80249e+04    5.97533e+04   -4.35498e+03   -4.99557e+05    3.00298e+03
      Potential    Kinetic En.   Total Energy  Conserved En.    Temperature
   -4.03723e+05    7.26716e+04   -3.31051e+05    1.78385e+07    3.01476e+02
 Pres. DC (bar) Pressure (bar)   Constr. rmsd
   -2.46860e+02    3.00208e+02    0.00000e+00

           Step           Time
       74690000   149380.00000

   Energies (kJ/mol)
        G96Bond       G96Angle    Proper Dih.  Improper Dih.          LJ-14
    2.32866e+03    3.65025e+03    2.69675e+03    1.14260e+03   -3.00494e+02
     Coulomb-14        LJ (SR)  Disper. corr.   Coulomb (SR)   Coul. recip.
    2.81308e+04    5.73784e+04   -4.26198e+03   -4.95696e+05    3.02160e+03
      Potential    Kinetic En.   Total Energy  Conserved En.    Temperature
   -4.01909e+05    7.20222e+04   -3.29887e+05    1.78391e+07    2.98782e+02
 Pres. DC (bar) Pressure (bar)   Constr. rmsd
   -2.36442e+02   -5.04227e+02    0.00000e+00

           Step           Time
       74695000   149390.00000

   Energies (kJ/mol)
        G96Bond       G96Angle    Proper Dih.  Improper Dih.          LJ-14
    2.26519e+03    3.55989e+03    2.76796e+03    1.07766e+03   -3.63156e+02
     Coulomb-14        LJ (SR)  Disper. corr.   Coulomb (SR)   Coul. recip.
    2.81508e+04    5.71579e+04   -4.32214e+03   -4.97497e+05    2.99584e+03
      Potential    Kinetic En.   Total Energy  Conserved En.    Temperature
   -4.04207e+05    7.23929e+04   -3.31814e+05    1.78421e+07    3.00319e+02
 Pres. DC (bar) Pressure (bar)   Constr. rmsd
   -2.43155e+02   -4.29266e+02    0.00000e+00

           Step           Time
       74700000   149400.00000

   Energies (kJ/mol)
        G96Bond       G96Angle    Proper Dih.  Improper Dih.          LJ-14
    2.31661e+03    3.80802e+03    2.72381e+03    1.08266e+03   -3.06834e+02
     Coulomb-14        LJ (SR)  Disper. corr.   Coulomb (SR)   Coul. recip.
    2.80060e+04    5.80537e+04   -4.30735e+03   -4.97649e+05    2.99623e+03
      Potential    Kinetic En.   Total Energy  Conserved En.    Temperature
   -4.03276e+05    7.22179e+04   -3.31058e+05    1.78431e+07    2.99594e+02
 Pres. DC (bar) Pressure (bar)   Constr. rmsd
   -2.41496e+02   -3.91347e+02    0.00000e+00

           Step           Time
       74705000   149410.00000

   Energies (kJ/mol)
        G96Bond       G96Angle    Proper Dih.  Improper Dih.          LJ-14
    2.38473e+03    3.87563e+03    2.76295e+03    1.02251e+03   -4.13499e+02
     Coulomb-14        LJ (SR)  Disper. corr.   Coulomb (SR)   Coul. recip.
    2.79515e+04    5.97450e+04   -4.35384e+03   -4.98532e+05    3.01712e+03
      Potential    Kinetic En.   Total Energy  Conserved En.    Temperature
   -4.02540e+05    7.29332e+04   -3.29607e+05    1.78438e+07    3.02561e+02
 Pres. DC (bar) Pressure (bar)   Constr. rmsd
   -2.46731e+02    2.73155e+02    0.00000e+00

           Step           Time
       74710000   149420.00000

   Energies (kJ/mol)
        G96Bond       G96Angle    Proper Dih.  Improper Dih.          LJ-14
    2.28527e+03    3.63887e+03    2.70228e+03    1.23303e+03   -2.74531e+02
     Coulomb-14        LJ (SR)  Disper. corr.   Coulomb (SR)   Coul. recip.
    2.82597e+04    5.94567e+04   -4.31803e+03   -4.99575e+05    3.06630e+03
      Potential    Kinetic En.   Total Energy  Conserved En.    Temperature
   -4.03526e+05    7.22542e+04   -3.31272e+05    1.78446e+07    2.99744e+02
 Pres. DC (bar) Pressure (bar)   Constr. rmsd
   -2.42694e+02   -1.89454e+02    0.00000e+00

           Step           Time
       74715000   149430.00000

   Energies (kJ/mol)
        G96Bond       G96Angle    Proper Dih.  Improper Dih.          LJ-14
    2.40746e+03    3.91157e+03    2.79218e+03    1.14296e+03   -3.22885e+02
     Coulomb-14        LJ (SR)  Disper. corr.   Coulomb (SR)   Coul. recip.
    2.81411e+04    5.82157e+04   -4.31721e+03   -4.96464e+05    3.02384e+03
      Potential    Kinetic En.   Total Energy  Conserved En.    Temperature
   -4.01469e+05    7.31112e+04   -3.28358e+05    1.78462e+07    3.03299e+02
 Pres. DC (bar) Pressure (bar)   Constr. rmsd
   -2.42602e+02   -4.45046e+01    0.00000e+00

           Step           Time
       74720000   149440.00000

   Energies (kJ/mol)
        G96Bond       G96Angle    Proper Dih.  Improper Dih.          LJ-14
    2.31337e+03    3.77177e+03    2.77182e+03    1.13636e+03   -3.01730e+02
     Coulomb-14        LJ (SR)  Disper. corr.   Coulomb (SR)   Coul. recip.
    2.82226e+04    5.75262e+04   -4.34056e+03   -4.96799e+05    3.07429e+03
      Potential    Kinetic En.   Total Energy  Conserved En.    Temperature
   -4.02625e+05    7.27736e+04   -3.29851e+05    1.78465e+07    3.01899e+02
 Pres. DC (bar) Pressure (bar)   Constr. rmsd
   -2.45230e+02    1.82050e+01    0.00000e+00

           Step           Time
       74725000   149450.00000

   Energies (kJ/mol)
        G96Bond       G96Angle    Proper Dih.  Improper Dih.          LJ-14
    2.33864e+03    3.52221e+03    2.79468e+03    1.04388e+03   -3.44898e+02
     Coulomb-14        LJ (SR)  Disper. corr.   Coulomb (SR)   Coul. recip.
    2.82348e+04    5.80978e+04   -4.26220e+03   -4.96160e+05    3.12187e+03
      Potential    Kinetic En.   Total Energy  Conserved En.    Temperature
   -4.01613e+05    7.24074e+04   -3.29206e+05    1.78477e+07    3.00380e+02
 Pres. DC (bar) Pressure (bar)   Constr. rmsd
   -2.36466e+02   -3.57952e+02    0.00000e+00

           Step           Time
       74730000   149460.00000

   Energies (kJ/mol)
        G96Bond       G96Angle    Proper Dih.  Improper Dih.          LJ-14
    2.30947e+03    3.50964e+03    2.75197e+03    1.17064e+03   -3.80311e+02
     Coulomb-14        LJ (SR)  Disper. corr.   Coulomb (SR)   Coul. recip.
    2.78349e+04    5.77061e+04   -4.28501e+03   -4.94672e+05    3.10131e+03
      Potential    Kinetic En.   Total Energy  Conserved En.    Temperature
   -4.00953e+05    7.27022e+04   -3.28251e+05    1.78503e+07    3.01603e+02
 Pres. DC (bar) Pressure (bar)   Constr. rmsd
   -2.39001e+02   -2.25635e+02    0.00000e+00

           Step           Time
       74735000   149470.00000

   Energies (kJ/mol)
        G96Bond       G96Angle    Proper Dih.  Improper Dih.          LJ-14
    2.39494e+03    3.55008e+03    2.75434e+03    1.12472e+03   -3.32019e+02
     Coulomb-14        LJ (SR)  Disper. corr.   Coulomb (SR)   Coul. recip.
    2.79625e+04    5.87154e+04   -4.29454e+03   -4.98099e+05    3.09787e+03
      Potential    Kinetic En.   Total Energy  Conserved En.    Temperature
   -4.03126e+05    7.30931e+04   -3.30033e+05    1.78509e+07    3.03224e+02
 Pres. DC (bar) Pressure (bar)   Constr. rmsd
   -2.40064e+02   -1.00086e+02    0.00000e+00

           Step           Time
       74740000   149480.00000

   Energies (kJ/mol)
        G96Bond       G96Angle    Proper Dih.  Improper Dih.          LJ-14
    2.31637e+03    3.69650e+03    2.75545e+03    1.16751e+03   -2.91247e+02
     Coulomb-14        LJ (SR)  Disper. corr.   Coulomb (SR)   Coul. recip.
    2.82304e+04    5.89369e+04   -4.37809e+03   -4.98731e+05    3.00231e+03
      Potential    Kinetic En.   Total Energy  Conserved En.    Temperature
   -4.03295e+05    7.22320e+04   -3.31063e+05    1.78515e+07    2.99652e+02
 Pres. DC (bar) Pressure (bar)   Constr. rmsd
   -2.49484e+02    1.44208e+02    0.00000e+00

           Step           Time
       74745000   149490.00000

   Energies (kJ/mol)
        G96Bond       G96Angle    Proper Dih.  Improper Dih.          LJ-14
    2.23750e+03    3.71255e+03    2.80709e+03    1.09886e+03   -3.03715e+02
     Coulomb-14        LJ (SR)  Disper. corr.   Coulomb (SR)   Coul. recip.
    2.80192e+04    5.85810e+04   -4.34520e+03   -4.99149e+05    3.05813e+03
      Potential    Kinetic En.   Total Energy  Conserved En.    Temperature
   -4.04284e+05    7.25695e+04   -3.31714e+05    1.78528e+07    3.01052e+02
 Pres. DC (bar) Pressure (bar)   Constr. rmsd
   -2.45754e+02   -4.35247e+01    0.00000e+00

           Step           Time
       74750000   149500.00000

   Energies (kJ/mol)
        G96Bond       G96Angle    Proper Dih.  Improper Dih.          LJ-14
    2.24483e+03    3.78674e+03    2.68719e+03    1.09659e+03   -3.43605e+02
     Coulomb-14        LJ (SR)  Disper. corr.   Coulomb (SR)   Coul. recip.
    2.80943e+04    5.79040e+04   -4.32105e+03   -4.97264e+05    3.04228e+03
      Potential    Kinetic En.   Total Energy  Conserved En.    Temperature
   -4.03073e+05    7.21377e+04   -3.30935e+05    1.78536e+07    2.99261e+02
 Pres. DC (bar) Pressure (bar)   Constr. rmsd
   -2.43033e+02   -2.18937e+02    0.00000e+00

           Step           Time
       74755000   149510.00000

   Energies (kJ/mol)
        G96Bond       G96Angle    Proper Dih.  Improper Dih.          LJ-14
    2.27714e+03    3.64597e+03    2.60720e+03    1.14240e+03   -2.60545e+02
     Coulomb-14        LJ (SR)  Disper. corr.   Coulomb (SR)   Coul. recip.
    2.82189e+04    5.82261e+04   -4.27838e+03   -4.97236e+05    3.06866e+03
      Potential    Kinetic En.   Total Energy  Conserved En.    Temperature
   -4.02588e+05    7.13606e+04   -3.31228e+05    1.78547e+07    2.96037e+02
 Pres. DC (bar) Pressure (bar)   Constr. rmsd
   -2.38263e+02   -3.03709e+02    0.00000e+00

           Step           Time
       74760000   149520.00000

   Energies (kJ/mol)
        G96Bond       G96Angle    Proper Dih.  Improper Dih.          LJ-14
    2.34646e+03    3.80222e+03    2.78052e+03    1.06545e+03   -3.18160e+02
     Coulomb-14        LJ (SR)  Disper. corr.   Coulomb (SR)   Coul. recip.
    2.80279e+04    5.77882e+04   -4.26456e+03   -4.95902e+05    3.09235e+03
      Potential    Kinetic En.   Total Energy  Conserved En.    Temperature
   -4.01581e+05    7.25598e+04   -3.29022e+05    1.78557e+07    3.01012e+02
 Pres. DC (bar) Pressure (bar)   Constr. rmsd
   -2.36728e+02   -3.99382e+02    0.00000e+00

           Step           Time
       74765000   149530.00000

   Energies (kJ/mol)
        G96Bond       G96Angle    Proper Dih.  Improper Dih.          LJ-14
    2.38897e+03    3.76071e+03    2.78291e+03    1.07415e+03   -3.33331e+02
     Coulomb-14        LJ (SR)  Disper. corr.   Coulomb (SR)   Coul. recip.
    2.81262e+04    5.89157e+04   -4.29641e+03   -4.97889e+05    3.07950e+03
      Potential    Kinetic En.   Total Energy  Conserved En.    Temperature
   -4.02391e+05    7.22463e+04   -3.30144e+05    1.78565e+07    2.99712e+02
 Pres. DC (bar) Pressure (bar)   Constr. rmsd
   -2.40273e+02   -8.05511e-01    0.00000e+00

           Step           Time
       74770000   149540.00000

   Energies (kJ/mol)
        G96Bond       G96Angle    Proper Dih.  Improper Dih.          LJ-14
    2.18869e+03    3.83383e+03    2.78166e+03    1.07964e+03   -3.47537e+02
     Coulomb-14        LJ (SR)  Disper. corr.   Coulomb (SR)   Coul. recip.
    2.81050e+04    5.76924e+04   -4.33890e+03   -4.97269e+05    3.03081e+03
      Potential    Kinetic En.   Total Energy  Conserved En.    Temperature
   -4.03244e+05    7.24954e+04   -3.30748e+05    1.78589e+07    3.00745e+02
 Pres. DC (bar) Pressure (bar)   Constr. rmsd
   -2.45043e+02   -7.33648e+01    0.00000e+00

           Step           Time
       74775000   149550.00000

   Energies (kJ/mol)
        G96Bond       G96Angle    Proper Dih.  Improper Dih.          LJ-14
    2.33686e+03    3.74841e+03    2.78517e+03    1.05375e+03   -2.35208e+02
     Coulomb-14        LJ (SR)  Disper. corr.   Coulomb (SR)   Coul. recip.
    2.82341e+04    5.82169e+04   -4.31729e+03   -4.97072e+05    3.01810e+03
      Potential    Kinetic En.   Total Energy  Conserved En.    Temperature
   -4.02231e+05    7.24191e+04   -3.29812e+05    1.78598e+07    3.00428e+02
 Pres. DC (bar) Pressure (bar)   Constr. rmsd
   -2.42610e+02   -6.77922e+01    0.00000e+00

           Step           Time
       74780000   149560.00000

   Energies (kJ/mol)
        G96Bond       G96Angle    Proper Dih.  Improper Dih.          LJ-14
    2.36385e+03    3.82963e+03    2.76995e+03    1.02219e+03   -3.12867e+02
     Coulomb-14        LJ (SR)  Disper. corr.   Coulomb (SR)   Coul. recip.
    2.81209e+04    5.73115e+04   -4.25367e+03   -4.95461e+05    3.13837e+03
      Potential    Kinetic En.   Total Energy  Conserved En.    Temperature
   -4.01471e+05    7.34445e+04   -3.28027e+05    1.78603e+07    3.04682e+02
 Pres. DC (bar) Pressure (bar)   Constr. rmsd
   -2.35522e+02   -6.80060e+02    0.00000e+00

           Step           Time
       74785000   149570.00000

   Energies (kJ/mol)
        G96Bond       G96Angle    Proper Dih.  Improper Dih.          LJ-14
    2.26929e+03    3.52966e+03    2.78656e+03    1.06235e+03   -3.37242e+02
     Coulomb-14        LJ (SR)  Disper. corr.   Coulomb (SR)   Coul. recip.
    2.80186e+04    5.94469e+04   -4.37654e+03   -5.00420e+05    2.95653e+03
      Potential    Kinetic En.   Total Energy  Conserved En.    Temperature
   -4.05064e+05    7.25974e+04   -3.32467e+05    1.78627e+07    3.01168e+02
 Pres. DC (bar) Pressure (bar)   Constr. rmsd
   -2.49308e+02    7.72689e+01    0.00000e+00

           Step           Time
       74790000   149580.00000

   Energies (kJ/mol)
        G96Bond       G96Angle    Proper Dih.  Improper Dih.          LJ-14
    2.37600e+03    3.67022e+03    2.82174e+03    1.02118e+03   -3.36780e+02
     Coulomb-14        LJ (SR)  Disper. corr.   Coulomb (SR)   Coul. recip.
    2.79817e+04    5.82519e+04   -4.28482e+03   -4.96797e+05    2.92892e+03
      Potential    Kinetic En.   Total Energy  Conserved En.    Temperature
   -4.02367e+05    7.18966e+04   -3.30470e+05    1.78645e+07    2.98261e+02
 Pres. DC (bar) Pressure (bar)   Constr. rmsd
   -2.38980e+02   -2.43950e+02    0.00000e+00

           Step           Time
       74795000   149590.00000

   Energies (kJ/mol)
        G96Bond       G96Angle    Proper Dih.  Improper Dih.          LJ-14
    2.34756e+03    3.78439e+03    2.81825e+03    1.07282e+03   -3.20501e+02
     Coulomb-14        LJ (SR)  Disper. corr.   Coulomb (SR)   Coul. recip.
    2.80868e+04    5.71536e+04   -4.32057e+03   -4.96511e+05    2.99422e+03
      Potential    Kinetic En.   Total Energy  Conserved En.    Temperature
   -4.02895e+05    7.25526e+04   -3.30342e+05    1.78657e+07    3.00982e+02
 Pres. DC (bar) Pressure (bar)   Constr. rmsd
   -2.42979e+02   -4.78759e+02    0.00000e+00

           Step           Time
       74800000   149600.00000

   Energies (kJ/mol)
        G96Bond       G96Angle    Proper Dih.  Improper Dih.          LJ-14
    2.52698e+03    3.71655e+03    2.86313e+03    1.11395e+03   -3.36088e+02
     Coulomb-14        LJ (SR)  Disper. corr.   Coulomb (SR)   Coul. recip.
    2.81559e+04    5.93167e+04   -4.36953e+03   -4.98639e+05    2.99957e+03
      Potential    Kinetic En.   Total Energy  Conserved En.    Temperature
   -4.02652e+05    7.23602e+04   -3.30292e+05    1.78659e+07    3.00184e+02
 Pres. DC (bar) Pressure (bar)   Constr. rmsd
   -2.48511e+02    3.78909e+02    0.00000e+00

           Step           Time
       74805000   149610.00000

   Energies (kJ/mol)
        G96Bond       G96Angle    Proper Dih.  Improper Dih.          LJ-14
    2.38685e+03    3.76266e+03    2.83084e+03    1.08168e+03   -3.27027e+02
     Coulomb-14        LJ (SR)  Disper. corr.   Coulomb (SR)   Coul. recip.
    2.80767e+04    5.91727e+04   -4.32505e+03   -4.98169e+05    3.01931e+03
      Potential    Kinetic En.   Total Energy  Conserved En.    Temperature
   -4.02490e+05    7.21190e+04   -3.30371e+05    1.78666e+07    2.99183e+02
 Pres. DC (bar) Pressure (bar)   Constr. rmsd
   -2.43483e+02   -2.13922e+02    0.00000e+00

           Step           Time
       74810000   149620.00000

   Energies (kJ/mol)
        G96Bond       G96Angle    Proper Dih.  Improper Dih.          LJ-14
    2.39057e+03    3.65282e+03    2.77164e+03    1.08510e+03   -2.89364e+02
     Coulomb-14        LJ (SR)  Disper. corr.   Coulomb (SR)   Coul. recip.
    2.81346e+04    5.96637e+04   -4.38852e+03   -4.99895e+05    3.03432e+03
      Potential    Kinetic En.   Total Energy  Conserved En.    Temperature
   -4.03840e+05    7.26810e+04   -3.31159e+05    1.78689e+07    3.01515e+02
 Pres. DC (bar) Pressure (bar)   Constr. rmsd
   -2.50672e+02    2.60056e+02    0.00000e+00

           Step           Time
       74815000   149630.00000

   Energies (kJ/mol)
        G96Bond       G96Angle    Proper Dih.  Improper Dih.          LJ-14
    2.34723e+03    3.73644e+03    2.93985e+03    1.18513e+03   -3.94934e+02
     Coulomb-14        LJ (SR)  Disper. corr.   Coulomb (SR)   Coul. recip.
    2.81067e+04    5.95010e+04   -4.33705e+03   -4.98029e+05    2.98131e+03
      Potential    Kinetic En.   Total Energy  Conserved En.    Temperature
   -4.01964e+05    7.24501e+04   -3.29513e+05    1.78692e+07    3.00557e+02
 Pres. DC (bar) Pressure (bar)   Constr. rmsd
   -2.44834e+02    9.84995e+00    0.00000e+00

           Step           Time
       74820000   149640.00000

   Energies (kJ/mol)
        G96Bond       G96Angle    Proper Dih.  Improper Dih.          LJ-14
    2.19609e+03    3.71210e+03    2.74549e+03    1.10204e+03   -3.74270e+02
     Coulomb-14        LJ (SR)  Disper. corr.   Coulomb (SR)   Coul. recip.
    2.78561e+04    5.94016e+04   -4.33561e+03   -4.98951e+05    3.02419e+03
      Potential    Kinetic En.   Total Energy  Conserved En.    Temperature
   -4.03623e+05    7.17401e+04   -3.31883e+05    1.78695e+07    2.97612e+02
 Pres. DC (bar) Pressure (bar)   Constr. rmsd
   -2.44671e+02    9.99866e+01    0.00000e+00

           Step           Time
       74825000   149650.00000

   Energies (kJ/mol)
        G96Bond       G96Angle    Proper Dih.  Improper Dih.          LJ-14
    2.30196e+03    3.65840e+03    2.79739e+03    1.15945e+03   -3.45933e+02
     Coulomb-14        LJ (SR)  Disper. corr.   Coulomb (SR)   Coul. recip.
    2.80486e+04    5.99458e+04   -4.37656e+03   -4.99764e+05    3.02148e+03
      Potential    Kinetic En.   Total Energy  Conserved En.    Temperature
   -4.03554e+05    7.22813e+04   -3.31272e+05    1.78701e+07    2.99857e+02
 Pres. DC (bar) Pressure (bar)   Constr. rmsd
   -2.49309e+02    1.98683e+02    0.00000e+00

           Step           Time
       74830000   149660.00000

   Energies (kJ/mol)
        G96Bond       G96Angle    Proper Dih.  Improper Dih.          LJ-14
    2.28008e+03    3.56672e+03    2.74166e+03    1.04544e+03   -2.91476e+02
     Coulomb-14        LJ (SR)  Disper. corr.   Coulomb (SR)   Coul. recip.
    2.82115e+04    6.09786e+04   -4.36226e+03   -5.01174e+05    2.95255e+03
      Potential    Kinetic En.   Total Energy  Conserved En.    Temperature
   -4.04052e+05    7.29138e+04   -3.31138e+05    1.78722e+07    3.02481e+02
 Pres. DC (bar) Pressure (bar)   Constr. rmsd
   -2.47685e+02    4.57438e+02    0.00000e+00

           Step           Time
       74835000   149670.00000

   Energies (kJ/mol)
        G96Bond       G96Angle    Proper Dih.  Improper Dih.          LJ-14
    2.36062e+03    3.67788e+03    2.75177e+03    1.08220e+03   -3.57413e+02
     Coulomb-14        LJ (SR)  Disper. corr.   Coulomb (SR)   Coul. recip.
    2.82015e+04    5.85258e+04   -4.33934e+03   -4.97930e+05    3.01841e+03
      Potential    Kinetic En.   Total Energy  Conserved En.    Temperature
   -4.03009e+05    7.17678e+04   -3.31241e+05    1.78732e+07    2.97726e+02
 Pres. DC (bar) Pressure (bar)   Constr. rmsd
   -2.45092e+02   -4.15823e+02    0.00000e+00

           Step           Time
       74840000   149680.00000

   Energies (kJ/mol)
        G96Bond       G96Angle    Proper Dih.  Improper Dih.          LJ-14
    2.23061e+03    3.77623e+03    2.82414e+03    1.03050e+03   -2.93114e+02
     Coulomb-14        LJ (SR)  Disper. corr.   Coulomb (SR)   Coul. recip.
    2.80664e+04    6.10033e+04   -4.38129e+03   -5.01481e+05    2.98124e+03
      Potential    Kinetic En.   Total Energy  Conserved En.    Temperature
   -4.04243e+05    7.22535e+04   -3.31989e+05    1.78746e+07    2.99741e+02
 Pres. DC (bar) Pressure (bar)   Constr. rmsd
   -2.49848e+02    6.31085e+02    0.00000e+00

           Step           Time
       74845000   149690.00000

   Energies (kJ/mol)
        G96Bond       G96Angle    Proper Dih.  Improper Dih.          LJ-14
    2.46210e+03    3.71277e+03    2.81963e+03    1.10539e+03   -2.99771e+02
     Coulomb-14        LJ (SR)  Disper. corr.   Coulomb (SR)   Coul. recip.
    2.81885e+04    5.90342e+04   -4.30562e+03   -4.97811e+05    3.02429e+03
      Potential    Kinetic En.   Total Energy  Conserved En.    Temperature
   -4.02070e+05    7.28809e+04   -3.29189e+05    1.78754e+07    3.02344e+02
 Pres. DC (bar) Pressure (bar)   Constr. rmsd
   -2.41303e+02    2.34188e+01    0.00000e+00

           Step           Time
       74850000   149700.00000

   Energies (kJ/mol)
        G96Bond       G96Angle    Proper Dih.  Improper Dih.          LJ-14
    2.41222e+03    3.65348e+03    2.67117e+03    1.07436e+03   -2.18328e+02
     Coulomb-14        LJ (SR)  Disper. corr.   Coulomb (SR)   Coul. recip.
    2.81789e+04    5.77517e+04   -4.29895e+03   -4.97007e+05    2.96924e+03
      Potential    Kinetic En.   Total Energy  Conserved En.    Temperature
   -4.02813e+05    7.23023e+04   -3.30510e+05    1.78787e+07    2.99944e+02
 Pres. DC (bar) Pressure (bar)   Constr. rmsd
   -2.40557e+02   -3.61068e+02    0.00000e+00

           Step           Time
       74855000   149710.00000

   Energies (kJ/mol)
        G96Bond       G96Angle    Proper Dih.  Improper Dih.          LJ-14
    2.28746e+03    3.66568e+03    2.73440e+03    1.07165e+03   -3.02943e+02
     Coulomb-14        LJ (SR)  Disper. corr.   Coulomb (SR)   Coul. recip.
    2.81350e+04    5.91324e+04   -4.37199e+03   -4.99876e+05    2.91184e+03
      Potential    Kinetic En.   Total Energy  Conserved En.    Temperature
   -4.04612e+05    7.12748e+04   -3.33338e+05    1.78801e+07    2.95681e+02
 Pres. DC (bar) Pressure (bar)   Constr. rmsd
   -2.48789e+02    1.21608e+02    0.00000e+00

           Step           Time
       74860000   149720.00000

   Energies (kJ/mol)
        G96Bond       G96Angle    Proper Dih.  Improper Dih.          LJ-14
    2.32658e+03    3.70156e+03    2.75412e+03    1.10067e+03   -3.50770e+02
     Coulomb-14        LJ (SR)  Disper. corr.   Coulomb (SR)   Coul. recip.
    2.81556e+04    5.89855e+04   -4.32197e+03   -4.97908e+05    3.07987e+03
      Potential    Kinetic En.   Total Energy  Conserved En.    Temperature
   -4.02477e+05    7.25922e+04   -3.29885e+05    1.78807e+07    3.01146e+02
 Pres. DC (bar) Pressure (bar)   Constr. rmsd
   -2.43137e+02    1.29826e+02    0.00000e+00

           Step           Time
       74865000   149730.00000

   Energies (kJ/mol)
        G96Bond       G96Angle    Proper Dih.  Improper Dih.          LJ-14
    2.32538e+03    3.69109e+03    2.75220e+03    1.24101e+03   -2.64908e+02
     Coulomb-14        LJ (SR)  Disper. corr.   Coulomb (SR)   Coul. recip.
    2.81939e+04    5.98805e+04   -4.37773e+03   -4.99357e+05    3.00369e+03
      Potential    Kinetic En.   Total Energy  Conserved En.    Temperature
   -4.02911e+05    7.20686e+04   -3.30843e+05    1.78818e+07    2.98974e+02
 Pres. DC (bar) Pressure (bar)   Constr. rmsd
   -2.49443e+02    5.54832e+02    0.00000e+00

           Step           Time
       74870000   149740.00000

   Energies (kJ/mol)
        G96Bond       G96Angle    Proper Dih.  Improper Dih.          LJ-14
    2.33124e+03    3.69644e+03    2.77122e+03    1.07447e+03   -2.94408e+02
     Coulomb-14        LJ (SR)  Disper. corr.   Coulomb (SR)   Coul. recip.
    2.81533e+04    5.82250e+04   -4.27136e+03   -4.95894e+05    2.97713e+03
      Potential    Kinetic En.   Total Energy  Conserved En.    Temperature
   -4.01231e+05    7.32539e+04   -3.27977e+05    1.78837e+07    3.03891e+02
 Pres. DC (bar) Pressure (bar)   Constr. rmsd
   -2.37483e+02   -2.09181e+02    0.00000e+00

           Step           Time
       74875000   149750.00000

   Energies (kJ/mol)
        G96Bond       G96Angle    Proper Dih.  Improper Dih.          LJ-14
    2.32016e+03    3.82127e+03    2.72722e+03    1.18651e+03   -3.90246e+02
     Coulomb-14        LJ (SR)  Disper. corr.   Coulomb (SR)   Coul. recip.
    2.81065e+04    5.71944e+04   -4.30518e+03   -4.95405e+05    3.05480e+03
      Potential    Kinetic En.   Total Energy  Conserved En.    Temperature
   -4.01690e+05    7.19306e+04   -3.29759e+05    1.78852e+07    2.98402e+02
 Pres. DC (bar) Pressure (bar)   Constr. rmsd
   -2.41253e+02   -4.07604e+02    0.00000e+00

           Step           Time
       74880000   149760.00000

   Energies (kJ/mol)
        G96Bond       G96Angle    Proper Dih.  Improper Dih.          LJ-14
    2.28668e+03    3.62206e+03    2.77541e+03    1.10368e+03   -3.08157e+02
     Coulomb-14        LJ (SR)  Disper. corr.   Coulomb (SR)   Coul. recip.
    2.81402e+04    6.07734e+04   -4.37837e+03   -5.00533e+05    3.08500e+03
      Potential    Kinetic En.   Total Energy  Conserved En.    Temperature
   -4.03433e+05    7.27498e+04   -3.30683e+05    1.78870e+07    3.01800e+02
 Pres. DC (bar) Pressure (bar)   Constr. rmsd
   -2.49515e+02    5.01933e+02    0.00000e+00

           Step           Time
       74885000   149770.00000

   Energies (kJ/mol)
        G96Bond       G96Angle    Proper Dih.  Improper Dih.          LJ-14
    2.32834e+03    3.83939e+03    2.69535e+03    1.16221e+03   -3.21684e+02
     Coulomb-14        LJ (SR)  Disper. corr.   Coulomb (SR)   Coul. recip.
    2.80048e+04    5.68393e+04   -4.26789e+03   -4.94522e+05    3.10355e+03
      Potential    Kinetic En.   Total Energy  Conserved En.    Temperature
   -4.01138e+05    7.22846e+04   -3.28854e+05    1.78879e+07    2.99870e+02
 Pres. DC (bar) Pressure (bar)   Constr. rmsd
   -2.37097e+02   -5.67008e+02    0.00000e+00

           Step           Time
       74890000   149780.00000

   Energies (kJ/mol)
        G96Bond       G96Angle    Proper Dih.  Improper Dih.          LJ-14
    2.49780e+03    3.66237e+03    2.82454e+03    1.11522e+03   -2.77053e+02
     Coulomb-14        LJ (SR)  Disper. corr.   Coulomb (SR)   Coul. recip.
    2.82164e+04    5.82316e+04   -4.26925e+03   -4.95798e+05    3.10128e+03
      Potential    Kinetic En.   Total Energy  Conserved En.    Temperature
   -4.00695e+05    7.30895e+04   -3.27606e+05    1.78896e+07    3.03209e+02
 Pres. DC (bar) Pressure (bar)   Constr. rmsd
   -2.37248e+02   -2.13618e+02    0.00000e+00

           Step           Time
       74895000   149790.00000

   Energies (kJ/mol)
        G96Bond       G96Angle    Proper Dih.  Improper Dih.          LJ-14
    2.28122e+03    3.64721e+03    2.85494e+03    1.02784e+03   -2.50217e+02
     Coulomb-14        LJ (SR)  Disper. corr.   Coulomb (SR)   Coul. recip.
    2.82260e+04    6.14677e+04   -4.43682e+03   -5.02701e+05    2.98824e+03
      Potential    Kinetic En.   Total Energy  Conserved En.    Temperature
   -4.04895e+05    7.28740e+04   -3.32021e+05    1.78921e+07    3.02315e+02
 Pres. DC (bar) Pressure (bar)   Constr. rmsd
   -2.56214e+02    9.40595e+02    0.00000e+00

           Step           Time
       74900000   149800.00000

   Energies (kJ/mol)
        G96Bond       G96Angle    Proper Dih.  Improper Dih.          LJ-14
    2.38435e+03    3.70225e+03    2.74243e+03    1.11413e+03   -3.56777e+02
     Coulomb-14        LJ (SR)  Disper. corr.   Coulomb (SR)   Coul. recip.
    2.80237e+04    6.12256e+04   -4.39116e+03   -5.01196e+05    2.92016e+03
      Potential    Kinetic En.   Total Energy  Conserved En.    Temperature
   -4.03831e+05    7.34436e+04   -3.30388e+05    1.78958e+07    3.04678e+02
 Pres. DC (bar) Pressure (bar)   Constr. rmsd
   -2.50973e+02    8.77794e+02    0.00000e+00

           Step           Time
       74905000   149810.00000

   Energies (kJ/mol)
        G96Bond       G96Angle    Proper Dih.  Improper Dih.          LJ-14
    2.24071e+03    3.56106e+03    2.84824e+03    1.13032e+03   -3.20633e+02
     Coulomb-14        LJ (SR)  Disper. corr.   Coulomb (SR)   Coul. recip.
    2.81930e+04    5.98593e+04   -4.39055e+03   -5.00330e+05    2.97380e+03
      Potential    Kinetic En.   Total Energy  Conserved En.    Temperature
   -4.04235e+05    7.20472e+04   -3.32187e+05    1.78965e+07    2.98885e+02
 Pres. DC (bar) Pressure (bar)   Constr. rmsd
   -2.50904e+02    4.17373e+02    0.00000e+00

           Step           Time
       74910000   149820.00000

   Energies (kJ/mol)
        G96Bond       G96Angle    Proper Dih.  Improper Dih.          LJ-14
    2.31367e+03    3.80877e+03    2.79750e+03    1.04484e+03   -2.61106e+02
     Coulomb-14        LJ (SR)  Disper. corr.   Coulomb (SR)   Coul. recip.
    2.80458e+04    6.03387e+04   -4.38838e+03   -5.01381e+05    2.90853e+03
      Potential    Kinetic En.   Total Energy  Conserved En.    Temperature
   -4.04773e+05    7.19320e+04   -3.32841e+05    1.78975e+07    2.98408e+02
 Pres. DC (bar) Pressure (bar)   Constr. rmsd
   -2.50657e+02    4.89533e+02    0.00000e+00

           Step           Time
       74915000   149830.00000

   Energies (kJ/mol)
        G96Bond       G96Angle    Proper Dih.  Improper Dih.          LJ-14
    2.30893e+03    3.57946e+03    2.78779e+03    1.13701e+03   -3.35840e+02
     Coulomb-14        LJ (SR)  Disper. corr.   Coulomb (SR)   Coul. recip.
    2.82945e+04    6.06858e+04   -4.37109e+03   -5.01144e+05    2.95811e+03
      Potential    Kinetic En.   Total Energy  Conserved En.    Temperature
   -4.04100e+05    7.20968e+04   -3.32003e+05    1.79004e+07    2.99091e+02
 Pres. DC (bar) Pressure (bar)   Constr. rmsd
   -2.48687e+02    3.46941e+02    0.00000e+00

           Step           Time
       74920000   149840.00000

   Energies (kJ/mol)
        G96Bond       G96Angle    Proper Dih.  Improper Dih.          LJ-14
    2.32233e+03    3.46245e+03    2.78508e+03    1.04734e+03   -2.70144e+02
     Coulomb-14        LJ (SR)  Disper. corr.   Coulomb (SR)   Coul. recip.
    2.81209e+04    5.86743e+04   -4.30233e+03   -4.97181e+05    3.03618e+03
      Potential    Kinetic En.   Total Energy  Conserved En.    Temperature
   -4.02305e+05    7.23058e+04   -3.29999e+05    1.79021e+07    2.99958e+02
 Pres. DC (bar) Pressure (bar)   Constr. rmsd
   -2.40934e+02   -2.36712e+02    0.00000e+00

           Step           Time
       74925000   149850.00000

   Energies (kJ/mol)
        G96Bond       G96Angle    Proper Dih.  Improper Dih.          LJ-14
    2.26380e+03    3.64377e+03    2.88123e+03    1.08250e+03   -3.43807e+02
     Coulomb-14        LJ (SR)  Disper. corr.   Coulomb (SR)   Coul. recip.
    2.79723e+04    6.04174e+04   -4.35946e+03   -5.01118e+05    3.00029e+03
      Potential    Kinetic En.   Total Energy  Conserved En.    Temperature
   -4.04560e+05    7.18270e+04   -3.32733e+05    1.79031e+07    2.97972e+02
 Pres. DC (bar) Pressure (bar)   Constr. rmsd
   -2.47367e+02    1.08337e+02    0.00000e+00

           Step           Time
       74930000   149860.00000

   Energies (kJ/mol)
        G96Bond       G96Angle    Proper Dih.  Improper Dih.          LJ-14
    2.36105e+03    3.61049e+03    2.74584e+03    1.07200e+03   -2.64180e+02
     Coulomb-14        LJ (SR)  Disper. corr.   Coulomb (SR)   Coul. recip.
    2.79382e+04    6.05673e+04   -4.39237e+03   -5.01333e+05    2.98346e+03
      Potential    Kinetic En.   Total Energy  Conserved En.    Temperature
   -4.04711e+05    7.23623e+04   -3.32349e+05    1.79036e+07    3.00193e+02
 Pres. DC (bar) Pressure (bar)   Constr. rmsd
   -2.51112e+02    4.27675e+02    0.00000e+00

           Step           Time
       74935000   149870.00000

   Energies (kJ/mol)
        G96Bond       G96Angle    Proper Dih.  Improper Dih.          LJ-14
    2.42978e+03    3.58487e+03    2.78192e+03    1.20480e+03   -2.60143e+02
     Coulomb-14        LJ (SR)  Disper. corr.   Coulomb (SR)   Coul. recip.
    2.82993e+04    5.83959e+04   -4.36349e+03   -4.96910e+05    2.98750e+03
      Potential    Kinetic En.   Total Energy  Conserved En.    Temperature
   -4.01850e+05    7.27727e+04   -3.29077e+05    1.79044e+07    3.01895e+02
 Pres. DC (bar) Pressure (bar)   Constr. rmsd
   -2.47824e+02   -5.96273e+01    0.00000e+00

           Step           Time
       74940000   149880.00000

   Energies (kJ/mol)
        G96Bond       G96Angle    Proper Dih.  Improper Dih.          LJ-14
    2.21294e+03    3.56454e+03    2.75369e+03    1.08844e+03   -2.89362e+02
     Coulomb-14        LJ (SR)  Disper. corr.   Coulomb (SR)   Coul. recip.
    2.82802e+04    5.89436e+04   -4.34049e+03   -4.99704e+05    3.08063e+03
      Potential    Kinetic En.   Total Energy  Conserved En.    Temperature
   -4.04410e+05    7.23730e+04   -3.32037e+05    1.79055e+07    3.00237e+02
 Pres. DC (bar) Pressure (bar)   Constr. rmsd
   -2.45222e+02   -1.43658e+02    0.00000e+00

           Step           Time
       74945000   149890.00000

   Energies (kJ/mol)
        G96Bond       G96Angle    Proper Dih.  Improper Dih.          LJ-14
    2.30675e+03    3.65218e+03    2.61246e+03    1.13414e+03   -2.40822e+02
     Coulomb-14        LJ (SR)  Disper. corr.   Coulomb (SR)   Coul. recip.
    2.81335e+04    5.87276e+04   -4.36409e+03   -4.99640e+05    3.02939e+03
      Potential    Kinetic En.   Total Energy  Conserved En.    Temperature
   -4.04649e+05    7.20535e+04   -3.32596e+05    1.79063e+07    2.98912e+02
 Pres. DC (bar) Pressure (bar)   Constr. rmsd
   -2.47893e+02    4.52530e+01    0.00000e+00

           Step           Time
       74950000   149900.00000

   Energies (kJ/mol)
        G96Bond       G96Angle    Proper Dih.  Improper Dih.          LJ-14
    2.43331e+03    3.67655e+03    2.68643e+03    1.13787e+03   -3.05422e+02
     Coulomb-14        LJ (SR)  Disper. corr.   Coulomb (SR)   Coul. recip.
    2.78731e+04    5.92751e+04   -4.32972e+03   -4.98270e+05    3.13778e+03
      Potential    Kinetic En.   Total Energy  Conserved En.    Temperature
   -4.02685e+05    7.18070e+04   -3.30878e+05    1.79067e+07    2.97889e+02
 Pres. DC (bar) Pressure (bar)   Constr. rmsd
   -2.44008e+02   -1.13215e+02    0.00000e+00

           Step           Time
       74955000   149910.00000

   Energies (kJ/mol)
        G96Bond       G96Angle    Proper Dih.  Improper Dih.          LJ-14
    2.26734e+03    3.57536e+03    2.78645e+03    1.06755e+03   -3.87517e+02
     Coulomb-14        LJ (SR)  Disper. corr.   Coulomb (SR)   Coul. recip.
    2.78893e+04    5.91456e+04   -4.35966e+03   -4.98260e+05    3.02505e+03
      Potential    Kinetic En.   Total Energy  Conserved En.    Temperature
   -4.03251e+05    7.32390e+04   -3.30012e+05    1.79073e+07    3.03830e+02
 Pres. DC (bar) Pressure (bar)   Constr. rmsd
   -2.47391e+02    1.10198e+02    0.00000e+00

           Step           Time
       74960000   149920.00000

   Energies (kJ/mol)
        G96Bond       G96Angle    Proper Dih.  Improper Dih.          LJ-14
    2.49739e+03    3.77066e+03    2.78052e+03    1.14449e+03   -2.89358e+02
     Coulomb-14        LJ (SR)  Disper. corr.   Coulomb (SR)   Coul. recip.
    2.81617e+04    5.86005e+04   -4.29196e+03   -4.97523e+05    3.03321e+03
      Potential    Kinetic En.   Total Energy  Conserved En.    Temperature
   -4.02116e+05    7.24781e+04   -3.29638e+05    1.79087e+07    3.00673e+02
 Pres. DC (bar) Pressure (bar)   Constr. rmsd
   -2.39776e+02   -1.92656e+02    0.00000e+00

           Step           Time
       74965000   149930.00000

   Energies (kJ/mol)
        G96Bond       G96Angle    Proper Dih.  Improper Dih.          LJ-14
    2.38612e+03    3.67390e+03    2.68200e+03    1.05297e+03   -2.25666e+02
     Coulomb-14        LJ (SR)  Disper. corr.   Coulomb (SR)   Coul. recip.
    2.80028e+04    5.91653e+04   -4.33945e+03   -4.99006e+05    2.96265e+03
      Potential    Kinetic En.   Total Energy  Conserved En.    Temperature
   -4.03645e+05    7.27845e+04   -3.30861e+05    1.79096e+07    3.01944e+02
 Pres. DC (bar) Pressure (bar)   Constr. rmsd
   -2.45104e+02    1.18515e+02    0.00000e+00

           Step           Time
       74970000   149940.00000

   Energies (kJ/mol)
        G96Bond       G96Angle    Proper Dih.  Improper Dih.          LJ-14
    2.36510e+03    3.64907e+03    2.71893e+03    1.12419e+03   -3.09651e+02
     Coulomb-14        LJ (SR)  Disper. corr.   Coulomb (SR)   Coul. recip.
    2.78842e+04    5.77088e+04   -4.30201e+03   -4.97047e+05    3.01964e+03
      Potential    Kinetic En.   Total Energy  Conserved En.    Temperature
   -4.03188e+05    7.29192e+04   -3.30269e+05    1.79111e+07    3.02503e+02
 Pres. DC (bar) Pressure (bar)   Constr. rmsd
   -2.40898e+02   -2.32021e+02    0.00000e+00

           Step           Time
       74975000   149950.00000

   Energies (kJ/mol)
        G96Bond       G96Angle    Proper Dih.  Improper Dih.          LJ-14
    2.41350e+03    3.64672e+03    2.82013e+03    1.05465e+03   -1.96722e+02
     Coulomb-14        LJ (SR)  Disper. corr.   Coulomb (SR)   Coul. recip.
    2.81879e+04    5.84312e+04   -4.34844e+03   -4.98033e+05    2.89137e+03
      Potential    Kinetic En.   Total Energy  Conserved En.    Temperature
   -4.03133e+05    7.16097e+04   -3.31523e+05    1.79120e+07    2.97071e+02
 Pres. DC (bar) Pressure (bar)   Constr. rmsd
   -2.46120e+02   -7.60028e+01    0.00000e+00

           Step           Time
       74980000   149960.00000

   Energies (kJ/mol)
        G96Bond       G96Angle    Proper Dih.  Improper Dih.          LJ-14
    2.30312e+03    3.87934e+03    2.79799e+03    1.09296e+03   -3.00719e+02
     Coulomb-14        LJ (SR)  Disper. corr.   Coulomb (SR)   Coul. recip.
    2.79269e+04    5.76517e+04   -4.29625e+03   -4.96012e+05    3.13482e+03
      Potential    Kinetic En.   Total Energy  Conserved En.    Temperature
   -4.01822e+05    7.18563e+04   -3.29966e+05    1.79128e+07    2.98094e+02
 Pres. DC (bar) Pressure (bar)   Constr. rmsd
   -2.40255e+02   -3.98834e+02    0.00000e+00

           Step           Time
       74985000   149970.00000

   Energies (kJ/mol)
        G96Bond       G96Angle    Proper Dih.  Improper Dih.          LJ-14
    2.48907e+03    3.69542e+03    2.82553e+03    1.06281e+03   -3.59247e+02
     Coulomb-14        LJ (SR)  Disper. corr.   Coulomb (SR)   Coul. recip.
    2.78780e+04    5.84654e+04   -4.31144e+03   -4.97913e+05    3.01132e+03
      Potential    Kinetic En.   Total Energy  Conserved En.    Temperature
   -4.03156e+05    7.17864e+04   -3.31370e+05    1.79140e+07    2.97803e+02
 Pres. DC (bar) Pressure (bar)   Constr. rmsd
   -2.41955e+02   -4.20258e+02    0.00000e+00

           Step           Time
       74990000   149980.00000

   Energies (kJ/mol)
        G96Bond       G96Angle    Proper Dih.  Improper Dih.          LJ-14
    2.28240e+03    3.66504e+03    2.81929e+03    1.17519e+03   -3.18203e+02
     Coulomb-14        LJ (SR)  Disper. corr.   Coulomb (SR)   Coul. recip.
    2.80910e+04    5.92878e+04   -4.34996e+03   -4.99211e+05    2.95018e+03
      Potential    Kinetic En.   Total Energy  Conserved En.    Temperature
   -4.03608e+05    7.22588e+04   -3.31350e+05    1.79150e+07    2.99763e+02
 Pres. DC (bar) Pressure (bar)   Constr. rmsd
   -2.46292e+02    2.85227e+02    0.00000e+00

           Step           Time
       74995000   149990.00000

   Energies (kJ/mol)
        G96Bond       G96Angle    Proper Dih.  Improper Dih.          LJ-14
    2.28924e+03    3.80890e+03    2.74712e+03    1.13607e+03   -3.22875e+02
     Coulomb-14        LJ (SR)  Disper. corr.   Coulomb (SR)   Coul. recip.
    2.80375e+04    5.83766e+04   -4.34833e+03   -4.98021e+05    2.93434e+03
      Potential    Kinetic En.   Total Energy  Conserved En.    Temperature
   -4.03363e+05    7.27290e+04   -3.30634e+05    1.79177e+07    3.01714e+02
 Pres. DC (bar) Pressure (bar)   Constr. rmsd
   -2.46107e+02    1.80771e+02    0.00000e+00

           Step           Time
       75000000   150000.00000

   Energies (kJ/mol)
        G96Bond       G96Angle    Proper Dih.  Improper Dih.          LJ-14
    2.24950e+03    3.76124e+03    2.81021e+03    1.04441e+03   -2.68540e+02
     Coulomb-14        LJ (SR)  Disper. corr.   Coulomb (SR)   Coul. recip.
    2.77324e+04    5.80867e+04   -4.30335e+03   -4.97712e+05    2.96359e+03
      Potential    Kinetic En.   Total Energy  Conserved En.    Temperature
   -4.03636e+05    7.15319e+04   -3.32104e+05    1.79183e+07    2.96748e+02
 Pres. DC (bar) Pressure (bar)   Constr. rmsd
   -2.41049e+02   -2.52808e+02    0.00000e+00

           Step           Time
       75005000   150010.00000

   Energies (kJ/mol)
        G96Bond       G96Angle    Proper Dih.  Improper Dih.          LJ-14
    2.35797e+03    3.57253e+03    2.77745e+03    1.09486e+03   -2.91578e+02
     Coulomb-14        LJ (SR)  Disper. corr.   Coulomb (SR)   Coul. recip.
    2.79592e+04    6.03024e+04   -4.36235e+03   -4.99628e+05    2.98317e+03
      Potential    Kinetic En.   Total Energy  Conserved En.    Temperature
   -4.03234e+05    7.32512e+04   -3.29983e+05    1.79191e+07    3.03880e+02
 Pres. DC (bar) Pressure (bar)   Constr. rmsd
   -2.47695e+02    4.61217e+02    0.00000e+00

           Step           Time
       75010000   150020.00000

   Energies (kJ/mol)
        G96Bond       G96Angle    Proper Dih.  Improper Dih.          LJ-14
    2.24572e+03    3.80220e+03    2.72498e+03    1.05914e+03   -3.48000e+02
     Coulomb-14        LJ (SR)  Disper. corr.   Coulomb (SR)   Coul. recip.
    2.79262e+04    5.70956e+04   -4.27563e+03   -4.94413e+05    3.00602e+03
      Potential    Kinetic En.   Total Energy  Conserved En.    Temperature
   -4.01177e+05    7.33728e+04   -3.27804e+05    1.79202e+07    3.04384e+02
 Pres. DC (bar) Pressure (bar)   Constr. rmsd
   -2.37957e+02   -4.25327e+02    0.00000e+00

           Step           Time
       75015000   150030.00000

   Energies (kJ/mol)
        G96Bond       G96Angle    Proper Dih.  Improper Dih.          LJ-14
    2.33892e+03    3.66603e+03    2.70421e+03    1.09888e+03   -3.20332e+02
     Coulomb-14        LJ (SR)  Disper. corr.   Coulomb (SR)   Coul. recip.
    2.79478e+04    5.75037e+04   -4.29842e+03   -4.95020e+05    3.06143e+03
      Potential    Kinetic En.   Total Energy  Conserved En.    Temperature
   -4.01318e+05    7.24079e+04   -3.28910e+05    1.79244e+07    3.00382e+02
 Pres. DC (bar) Pressure (bar)   Constr. rmsd
   -2.40498e+02   -2.96603e+02    0.00000e+00

           Step           Time
       75020000   150040.00000

   Energies (kJ/mol)
        G96Bond       G96Angle    Proper Dih.  Improper Dih.          LJ-14
    2.38767e+03    3.69229e+03    2.80147e+03    1.06981e+03   -3.62744e+02
     Coulomb-14        LJ (SR)  Disper. corr.   Coulomb (SR)   Coul. recip.
    2.79328e+04    5.99482e+04   -4.35237e+03   -4.98729e+05    3.00058e+03
      Potential    Kinetic En.   Total Energy  Conserved En.    Temperature
   -4.02611e+05    7.26764e+04   -3.29935e+05    1.79258e+07    3.01496e+02
 Pres. DC (bar) Pressure (bar)   Constr. rmsd
   -2.46565e+02    3.68178e+02    0.00000e+00

           Step           Time
       75025000   150050.00000

   Energies (kJ/mol)
        G96Bond       G96Angle    Proper Dih.  Improper Dih.          LJ-14
    2.37637e+03    3.72167e+03    2.70233e+03    1.04200e+03   -3.56000e+02
     Coulomb-14        LJ (SR)  Disper. corr.   Coulomb (SR)   Coul. recip.
    2.80392e+04    5.85026e+04   -4.34833e+03   -4.98060e+05    3.00417e+03
      Potential    Kinetic En.   Total Energy  Conserved En.    Temperature
   -4.03376e+05    7.18525e+04   -3.31523e+05    1.79262e+07    2.98078e+02
 Pres. DC (bar) Pressure (bar)   Constr. rmsd
   -2.46107e+02    6.33373e+00    0.00000e+00

           Step           Time
       75030000   150060.00000

   Energies (kJ/mol)
        G96Bond       G96Angle    Proper Dih.  Improper Dih.          LJ-14
    2.28455e+03    3.62304e+03    2.76564e+03    1.12658e+03   -2.70134e+02
     Coulomb-14        LJ (SR)  Disper. corr.   Coulomb (SR)   Coul. recip.
    2.80728e+04    5.86781e+04   -4.29641e+03   -4.97498e+05    3.02653e+03
      Potential    Kinetic En.   Total Energy  Conserved En.    Temperature
   -4.02487e+05    7.22959e+04   -3.30191e+05    1.79272e+07    2.99917e+02
 Pres. DC (bar) Pressure (bar)   Constr. rmsd
   -2.40273e+02   -2.00876e+02    0.00000e+00

           Step           Time
       75035000   150070.00000

   Energies (kJ/mol)
        G96Bond       G96Angle    Proper Dih.  Improper Dih.          LJ-14
    2.35214e+03    3.67913e+03    2.78834e+03    1.15073e+03   -3.15387e+02
     Coulomb-14        LJ (SR)  Disper. corr.   Coulomb (SR)   Coul. recip.
    2.77580e+04    5.80820e+04   -4.29105e+03   -4.96670e+05    3.02301e+03
      Potential    Kinetic En.   Total Energy  Conserved En.    Temperature
   -4.02443e+05    7.27271e+04   -3.29716e+05    1.79281e+07    3.01706e+02
 Pres. DC (bar) Pressure (bar)   Constr. rmsd
   -2.39674e+02   -3.05650e+02    0.00000e+00

           Step           Time
       75040000   150080.00000

   Energies (kJ/mol)
        G96Bond       G96Angle    Proper Dih.  Improper Dih.          LJ-14
    2.24192e+03    3.71426e+03    2.74038e+03    1.12824e+03   -2.58680e+02
     Coulomb-14        LJ (SR)  Disper. corr.   Coulomb (SR)   Coul. recip.
    2.80544e+04    6.13380e+04   -4.39068e+03   -5.02408e+05    2.97448e+03
      Potential    Kinetic En.   Total Energy  Conserved En.    Temperature
   -4.04866e+05    7.33125e+04   -3.31554e+05    1.79287e+07    3.04134e+02
 Pres. DC (bar) Pressure (bar)   Constr. rmsd
   -2.50918e+02    6.12959e+02    0.00000e+00

           Step           Time
       75045000   150090.00000

   Energies (kJ/mol)
        G96Bond       G96Angle    Proper Dih.  Improper Dih.          LJ-14
    2.35936e+03    3.57498e+03    2.70270e+03    1.00076e+03   -2.79838e+02
     Coulomb-14        LJ (SR)  Disper. corr.   Coulomb (SR)   Coul. recip.
    2.81526e+04    5.88503e+04   -4.37969e+03   -4.98009e+05    3.02878e+03
      Potential    Kinetic En.   Total Energy  Conserved En.    Temperature
   -4.02999e+05    7.17569e+04   -3.31242e+05    1.79317e+07    2.97681e+02
 Pres. DC (bar) Pressure (bar)   Constr. rmsd
   -2.49666e+02    3.34957e+02    0.00000e+00

           Step           Time
       75050000   150100.00000

   Energies (kJ/mol)
        G96Bond       G96Angle    Proper Dih.  Improper Dih.          LJ-14
    2.42684e+03    3.75992e+03    2.67009e+03    1.11531e+03   -2.88254e+02
     Coulomb-14        LJ (SR)  Disper. corr.   Coulomb (SR)   Coul. recip.
    2.78503e+04    5.87271e+04   -4.35700e+03   -4.97756e+05    3.01547e+03
      Potential    Kinetic En.   Total Energy  Conserved En.    Temperature
   -4.02836e+05    7.33652e+04   -3.29471e+05    1.79336e+07    3.04353e+02
 Pres. DC (bar) Pressure (bar)   Constr. rmsd
   -2.47089e+02    1.81183e+02    0.00000e+00

           Step           Time
       75055000   150110.00000

   Energies (kJ/mol)
        G96Bond       G96Angle    Proper Dih.  Improper Dih.          LJ-14
    2.29052e+03    3.71217e+03    2.65606e+03    1.09717e+03   -2.90983e+02
     Coulomb-14        LJ (SR)  Disper. corr.   Coulomb (SR)   Coul. recip.
    2.80107e+04    5.99125e+04   -4.35278e+03   -4.99049e+05    2.91496e+03
      Potential    Kinetic En.   Total Energy  Conserved En.    Temperature
   -4.03098e+05    7.20990e+04   -3.30999e+05    1.79350e+07    2.99100e+02
 Pres. DC (bar) Pressure (bar)   Constr. rmsd
   -2.46611e+02    2.10225e+02    0.00000e+00

           Step           Time
       75060000   150120.00000

   Energies (kJ/mol)
        G96Bond       G96Angle    Proper Dih.  Improper Dih.          LJ-14
    2.35059e+03    3.82280e+03    2.84183e+03    1.06797e+03   -3.17350e+02
     Coulomb-14        LJ (SR)  Disper. corr.   Coulomb (SR)   Coul. recip.
    2.80276e+04    5.83605e+04   -4.28160e+03   -4.97828e+05    3.10059e+03
      Potential    Kinetic En.   Total Energy  Conserved En.    Temperature
   -4.02855e+05    7.19383e+04   -3.30916e+05    1.79355e+07    2.98434e+02
 Pres. DC (bar) Pressure (bar)   Constr. rmsd
   -2.38621e+02   -4.67439e+02    0.00000e+00

           Step           Time
       75065000   150130.00000

   Energies (kJ/mol)
        G96Bond       G96Angle    Proper Dih.  Improper Dih.          LJ-14
    2.30171e+03    3.68264e+03    2.67800e+03    1.09507e+03   -3.58663e+02
     Coulomb-14        LJ (SR)  Disper. corr.   Coulomb (SR)   Coul. recip.
    2.78947e+04    5.73052e+04   -4.28197e+03   -4.94607e+05    3.05827e+03
      Potential    Kinetic En.   Total Energy  Conserved En.    Temperature
   -4.01232e+05    7.21486e+04   -3.29083e+05    1.79378e+07    2.99306e+02
 Pres. DC (bar) Pressure (bar)   Constr. rmsd
   -2.38663e+02   -4.87264e+02    0.00000e+00

           Step           Time
       75070000   150140.00000

   Energies (kJ/mol)
        G96Bond       G96Angle    Proper Dih.  Improper Dih.          LJ-14
    2.30061e+03    3.73264e+03    2.76170e+03    1.14879e+03   -2.50681e+02
     Coulomb-14        LJ (SR)  Disper. corr.   Coulomb (SR)   Coul. recip.
    2.82730e+04    5.75102e+04   -4.30296e+03   -4.96429e+05    3.12278e+03
      Potential    Kinetic En.   Total Energy  Conserved En.    Temperature
   -4.02133e+05    7.29551e+04   -3.29178e+05    1.79399e+07    3.02652e+02
 Pres. DC (bar) Pressure (bar)   Constr. rmsd
   -2.41005e+02   -2.77615e+02    0.00000e+00

           Step           Time
       75075000   150150.00000

   Energies (kJ/mol)
        G96Bond       G96Angle    Proper Dih.  Improper Dih.          LJ-14
    2.33565e+03    3.63443e+03    2.70052e+03    1.10204e+03   -2.55654e+02
     Coulomb-14        LJ (SR)  Disper. corr.   Coulomb (SR)   Coul. recip.
    2.79033e+04    5.91431e+04   -4.31020e+03   -4.98865e+05    3.04370e+03
      Potential    Kinetic En.   Total Energy  Conserved En.    Temperature
   -4.03569e+05    7.21601e+04   -3.31408e+05    1.79402e+07    2.99354e+02
 Pres. DC (bar) Pressure (bar)   Constr. rmsd
   -2.41816e+02   -6.17948e+01    0.00000e+00

           Step           Time
       75080000   150160.00000

   Energies (kJ/mol)
        G96Bond       G96Angle    Proper Dih.  Improper Dih.          LJ-14
    2.39113e+03    3.66574e+03    2.75877e+03    1.04036e+03   -3.29595e+02
     Coulomb-14        LJ (SR)  Disper. corr.   Coulomb (SR)   Coul. recip.
    2.78917e+04    5.67876e+04   -4.34396e+03   -4.95707e+05    2.96101e+03
      Potential    Kinetic En.   Total Energy  Conserved En.    Temperature
   -4.02884e+05    7.18055e+04   -3.31079e+05    1.79410e+07    2.97883e+02
 Pres. DC (bar) Pressure (bar)   Constr. rmsd
   -2.45614e+02   -3.32884e+02    0.00000e+00

           Step           Time
       75085000   150170.00000

   Energies (kJ/mol)
        G96Bond       G96Angle    Proper Dih.  Improper Dih.          LJ-14
    2.35497e+03    3.68653e+03    2.87560e+03    1.06328e+03   -3.52119e+02
     Coulomb-14        LJ (SR)  Disper. corr.   Coulomb (SR)   Coul. recip.
    2.78782e+04    5.83438e+04   -4.28087e+03   -4.95784e+05    3.09536e+03
      Potential    Kinetic En.   Total Energy  Conserved En.    Temperature
   -4.01119e+05    7.27700e+04   -3.28349e+05    1.79417e+07    3.01884e+02
 Pres. DC (bar) Pressure (bar)   Constr. rmsd
   -2.38540e+02   -2.59281e+02    0.00000e+00

           Step           Time
       75090000   150180.00000

   Energies (kJ/mol)
        G96Bond       G96Angle    Proper Dih.  Improper Dih.          LJ-14
    2.36552e+03    3.71964e+03    2.75970e+03    1.12979e+03   -3.27618e+02
     Coulomb-14        LJ (SR)  Disper. corr.   Coulomb (SR)   Coul. recip.
    2.78475e+04    5.92169e+04   -4.31833e+03   -4.98235e+05    3.01388e+03
      Potential    Kinetic En.   Total Energy  Conserved En.    Temperature
   -4.02828e+05    7.19804e+04   -3.30847e+05    1.79423e+07    2.98608e+02
 Pres. DC (bar) Pressure (bar)   Constr. rmsd
   -2.42727e+02    1.15234e+02    0.00000e+00

           Step           Time
       75095000   150190.00000

   Energies (kJ/mol)
        G96Bond       G96Angle    Proper Dih.  Improper Dih.          LJ-14
    2.38879e+03    3.63581e+03    2.81078e+03    1.06832e+03   -2.74978e+02
     Coulomb-14        LJ (SR)  Disper. corr.   Coulomb (SR)   Coul. recip.
    2.80988e+04    5.95517e+04   -4.33249e+03   -4.98487e+05    3.05034e+03
      Potential    Kinetic En.   Total Energy  Conserved En.    Temperature
   -4.02490e+05    7.21162e+04   -3.30374e+05    1.79427e+07    2.99172e+02
 Pres. DC (bar) Pressure (bar)   Constr. rmsd
   -2.44320e+02    1.80377e+02    0.00000e+00

           Step           Time
       75100000   150200.00000

   Energies (kJ/mol)
        G96Bond       G96Angle    Proper Dih.  Improper Dih.          LJ-14
    2.42644e+03    3.67372e+03    2.71249e+03    1.14310e+03   -3.33020e+02
     Coulomb-14        LJ (SR)  Disper. corr.   Coulomb (SR)   Coul. recip.
    2.78346e+04    5.56962e+04   -4.22395e+03   -4.92788e+05    3.08593e+03
      Potential    Kinetic En.   Total Energy  Conserved En.    Temperature
   -4.00773e+05    7.22136e+04   -3.28559e+05    1.79458e+07    2.99576e+02
 Pres. DC (bar) Pressure (bar)   Constr. rmsd
   -2.32247e+02   -9.08957e+02    0.00000e+00

           Step           Time
       75105000   150210.00000

   Energies (kJ/mol)
        G96Bond       G96Angle    Proper Dih.  Improper Dih.          LJ-14
    2.39584e+03    3.68473e+03    2.79708e+03    1.09428e+03   -3.02485e+02
     Coulomb-14        LJ (SR)  Disper. corr.   Coulomb (SR)   Coul. recip.
    2.79201e+04    5.78079e+04   -4.25069e+03   -4.95073e+05    3.08549e+03
      Potential    Kinetic En.   Total Energy  Conserved En.    Temperature
   -4.00841e+05    7.19336e+04   -3.28907e+05    1.79498e+07    2.98414e+02
 Pres. DC (bar) Pressure (bar)   Constr. rmsd
   -2.35193e+02   -4.03580e+02    0.00000e+00

           Step           Time
       75110000   150220.00000

   Energies (kJ/mol)
        G96Bond       G96Angle    Proper Dih.  Improper Dih.          LJ-14
    2.22850e+03    3.64636e+03    2.69286e+03    1.08801e+03   -2.69919e+02
     Coulomb-14        LJ (SR)  Disper. corr.   Coulomb (SR)   Coul. recip.
    2.81162e+04    5.75219e+04   -4.31632e+03   -4.97766e+05    3.09482e+03
      Potential    Kinetic En.   Total Energy  Conserved En.    Temperature
   -4.03963e+05    7.19643e+04   -3.31999e+05    1.79515e+07    2.98542e+02
 Pres. DC (bar) Pressure (bar)   Constr. rmsd
   -2.42501e+02   -2.16777e+02    0.00000e+00

           Step           Time
       75115000   150230.00000

   Energies (kJ/mol)
        G96Bond       G96Angle    Proper Dih.  Improper Dih.          LJ-14
    2.27070e+03    3.60010e+03    2.70792e+03    1.15009e+03   -3.30751e+02
     Coulomb-14        LJ (SR)  Disper. corr.   Coulomb (SR)   Coul. recip.
    2.79408e+04    5.76156e+04   -4.33837e+03   -4.96448e+05    2.95883e+03
      Potential    Kinetic En.   Total Energy  Conserved En.    Temperature
   -4.02873e+05    7.26321e+04   -3.30241e+05    1.79526e+07    3.01312e+02
 Pres. DC (bar) Pressure (bar)   Constr. rmsd
   -2.44983e+02   -2.53496e+02    0.00000e+00

           Step           Time
       75120000   150240.00000

   Energies (kJ/mol)
        G96Bond       G96Angle    Proper Dih.  Improper Dih.          LJ-14
    2.34696e+03    3.53336e+03    2.74032e+03    1.19701e+03   -2.54830e+02
     Coulomb-14        LJ (SR)  Disper. corr.   Coulomb (SR)   Coul. recip.
    2.79881e+04    5.82695e+04   -4.30520e+03   -4.96376e+05    2.92326e+03
      Potential    Kinetic En.   Total Energy  Conserved En.    Temperature
   -4.01937e+05    7.25897e+04   -3.29348e+05    1.79536e+07    3.01136e+02
 Pres. DC (bar) Pressure (bar)   Constr. rmsd
   -2.41256e+02   -2.98087e+02    0.00000e+00

           Step           Time
       75125000   150250.00000

   Energies (kJ/mol)
        G96Bond       G96Angle    Proper Dih.  Improper Dih.          LJ-14
    2.33065e+03    3.64497e+03    2.75572e+03    1.11930e+03   -3.28125e+02
     Coulomb-14        LJ (SR)  Disper. corr.   Coulomb (SR)   Coul. recip.
    2.78338e+04    5.89839e+04   -4.31107e+03   -4.98215e+05    2.98821e+03
      Potential    Kinetic En.   Total Energy  Conserved En.    Temperature
   -4.03198e+05    7.21059e+04   -3.31092e+05    1.79549e+07    2.99129e+02
 Pres. DC (bar) Pressure (bar)   Constr. rmsd
   -2.41914e+02   -3.44672e+02    0.00000e+00

           Step           Time
       75130000   150260.00000

   Energies (kJ/mol)
        G96Bond       G96Angle    Proper Dih.  Improper Dih.          LJ-14
    2.36837e+03    3.96372e+03    2.68958e+03    1.01489e+03   -3.37511e+02
     Coulomb-14        LJ (SR)  Disper. corr.   Coulomb (SR)   Coul. recip.
    2.79535e+04    5.89409e+04   -4.32943e+03   -4.98094e+05    2.96943e+03
      Potential    Kinetic En.   Total Energy  Conserved En.    Temperature
   -4.02860e+05    7.23280e+04   -3.30532e+05    1.79565e+07    3.00050e+02
 Pres. DC (bar) Pressure (bar)   Constr. rmsd
   -2.43975e+02   -1.42365e+02    0.00000e+00

           Step           Time
       75135000   150270.00000

   Energies (kJ/mol)
        G96Bond       G96Angle    Proper Dih.  Improper Dih.          LJ-14
    2.33486e+03    3.64894e+03    2.74747e+03    1.05506e+03   -2.55297e+02
     Coulomb-14        LJ (SR)  Disper. corr.   Coulomb (SR)   Coul. recip.
    2.78807e+04    5.77860e+04   -4.33809e+03   -4.96274e+05    3.03903e+03
      Potential    Kinetic En.   Total Energy  Conserved En.    Temperature
   -4.02375e+05    7.25375e+04   -3.29838e+05    1.79572e+07    3.00919e+02
 Pres. DC (bar) Pressure (bar)   Constr. rmsd
   -2.44951e+02   -3.51205e+01    0.00000e+00

           Step           Time
       75140000   150280.00000

   Energies (kJ/mol)
        G96Bond       G96Angle    Proper Dih.  Improper Dih.          LJ-14
    2.23783e+03    3.56945e+03    2.85848e+03    1.10982e+03   -2.81764e+02
     Coulomb-14        LJ (SR)  Disper. corr.   Coulomb (SR)   Coul. recip.
    2.78011e+04    5.92035e+04   -4.39456e+03   -4.98227e+05    2.95956e+03
      Potential    Kinetic En.   Total Energy  Conserved En.    Temperature
   -4.03163e+05    7.22372e+04   -3.30926e+05    1.79594e+07    2.99674e+02
 Pres. DC (bar) Pressure (bar)   Constr. rmsd
   -2.51362e+02    5.62962e+02    0.00000e+00

           Step           Time
       75145000   150290.00000

   Energies (kJ/mol)
        G96Bond       G96Angle    Proper Dih.  Improper Dih.          LJ-14
    2.25697e+03    3.78466e+03    2.74558e+03    1.21279e+03   -3.08330e+02
     Coulomb-14        LJ (SR)  Disper. corr.   Coulomb (SR)   Coul. recip.
    2.80018e+04    5.79105e+04   -4.30615e+03   -4.97126e+05    2.99743e+03
      Potential    Kinetic En.   Total Energy  Conserved En.    Temperature
   -4.02831e+05    7.19741e+04   -3.30857e+05    1.79599e+07    2.98582e+02
 Pres. DC (bar) Pressure (bar)   Constr. rmsd
   -2.41362e+02   -1.00840e+01    0.00000e+00

           Step           Time
       75150000   150300.00000

   Energies (kJ/mol)
        G96Bond       G96Angle    Proper Dih.  Improper Dih.          LJ-14
    2.27354e+03    3.65847e+03    2.72514e+03    1.18069e+03   -2.58713e+02
     Coulomb-14        LJ (SR)  Disper. corr.   Coulomb (SR)   Coul. recip.
    2.80776e+04    5.76238e+04   -4.29444e+03   -4.96950e+05    3.05225e+03
      Potential    Kinetic En.   Total Energy  Conserved En.    Temperature
   -4.02911e+05    7.20337e+04   -3.30878e+05    1.79607e+07    2.98829e+02
 Pres. DC (bar) Pressure (bar)   Constr. rmsd
   -2.40052e+02   -3.25151e+02    0.00000e+00

           Step           Time
       75155000   150310.00000

   Energies (kJ/mol)
        G96Bond       G96Angle    Proper Dih.  Improper Dih.          LJ-14
    2.32359e+03    3.66338e+03    2.65188e+03    1.07949e+03   -2.25068e+02
     Coulomb-14        LJ (SR)  Disper. corr.   Coulomb (SR)   Coul. recip.
    2.79349e+04    5.86049e+04   -4.33660e+03   -4.97559e+05    3.00748e+03
      Potential    Kinetic En.   Total Energy  Conserved En.    Temperature
   -4.02855e+05    7.23399e+04   -3.30515e+05    1.79626e+07    3.00100e+02
 Pres. DC (bar) Pressure (bar)   Constr. rmsd
   -2.44783e+02    1.06518e+01    0.00000e+00

           Step           Time
       75160000   150320.00000

   Energies (kJ/mol)
        G96Bond       G96Angle    Proper Dih.  Improper Dih.          LJ-14
    2.29929e+03    3.51667e+03    2.72556e+03    1.06320e+03   -2.49189e+02
     Coulomb-14        LJ (SR)  Disper. corr.   Coulomb (SR)   Coul. recip.
    2.80282e+04    5.78334e+04   -4.35089e+03   -4.97733e+05    3.03016e+03
      Potential    Kinetic En.   Total Energy  Conserved En.    Temperature
   -4.03837e+05    7.16745e+04   -3.32162e+05    1.79631e+07    2.97339e+02
 Pres. DC (bar) Pressure (bar)   Constr. rmsd
   -2.46397e+02   -1.15133e+02    0.00000e+00

           Step           Time
       75165000   150330.00000

   Energies (kJ/mol)
        G96Bond       G96Angle    Proper Dih.  Improper Dih.          LJ-14
    2.35699e+03    3.54830e+03    2.80302e+03    1.02762e+03   -3.44777e+02
     Coulomb-14        LJ (SR)  Disper. corr.   Coulomb (SR)   Coul. recip.
    2.79423e+04    5.94060e+04   -4.34493e+03   -4.98322e+05    2.96086e+03
      Potential    Kinetic En.   Total Energy  Conserved En.    Temperature
   -4.02966e+05    7.30808e+04   -3.29885e+05    1.79641e+07    3.03173e+02
 Pres. DC (bar) Pressure (bar)   Constr. rmsd
   -2.45724e+02    2.81392e+02    0.00000e+00

           Step           Time
       75170000   150340.00000

   Energies (kJ/mol)
        G96Bond       G96Angle    Proper Dih.  Improper Dih.          LJ-14
    2.23175e+03    3.59851e+03    2.81384e+03    1.07830e+03   -3.10942e+02
     Coulomb-14        LJ (SR)  Disper. corr.   Coulomb (SR)   Coul. recip.
    2.78884e+04    5.97738e+04   -4.33587e+03   -4.99041e+05    2.98324e+03
      Potential    Kinetic En.   Total Energy  Conserved En.    Temperature
   -4.03320e+05    7.20520e+04   -3.31268e+05    1.79649e+07    2.98905e+02
 Pres. DC (bar) Pressure (bar)   Constr. rmsd
   -2.44701e+02    2.24239e+02    0.00000e+00

           Step           Time
       75175000   150350.00000

   Energies (kJ/mol)
        G96Bond       G96Angle    Proper Dih.  Improper Dih.          LJ-14
    2.25823e+03    3.73614e+03    2.67953e+03    1.14495e+03   -2.74495e+02
     Coulomb-14        LJ (SR)  Disper. corr.   Coulomb (SR)   Coul. recip.
    2.76746e+04    5.90401e+04   -4.32580e+03   -4.99737e+05    3.06764e+03
      Potential    Kinetic En.   Total Energy  Conserved En.    Temperature
   -4.04736e+05    7.22417e+04   -3.32494e+05    1.79669e+07    2.99692e+02
 Pres. DC (bar) Pressure (bar)   Constr. rmsd
   -2.43567e+02    2.95197e+01    0.00000e+00

           Step           Time
       75180000   150360.00000

   Energies (kJ/mol)
        G96Bond       G96Angle    Proper Dih.  Improper Dih.          LJ-14
    2.30826e+03    3.72230e+03    2.76586e+03    1.06321e+03   -2.74282e+02
     Coulomb-14        LJ (SR)  Disper. corr.   Coulomb (SR)   Coul. recip.
    2.79823e+04    5.88695e+04   -4.30639e+03   -4.97573e+05    2.98460e+03
      Potential    Kinetic En.   Total Energy  Conserved En.    Temperature
   -4.02458e+05    7.26329e+04   -3.29825e+05    1.79677e+07    3.01315e+02
 Pres. DC (bar) Pressure (bar)   Constr. rmsd
   -2.41389e+02    1.97097e+01    0.00000e+00

           Step           Time
       75185000   150370.00000

   Energies (kJ/mol)
        G96Bond       G96Angle    Proper Dih.  Improper Dih.          LJ-14
    2.50077e+03    3.73896e+03    2.72001e+03    1.13784e+03   -2.92159e+02
     Coulomb-14        LJ (SR)  Disper. corr.   Coulomb (SR)   Coul. recip.
    2.79858e+04    5.95022e+04   -4.37058e+03   -5.00376e+05    3.04179e+03
      Potential    Kinetic En.   Total Energy  Conserved En.    Temperature
   -4.04412e+05    7.29715e+04   -3.31440e+05    1.79685e+07    3.02720e+02
 Pres. DC (bar) Pressure (bar)   Constr. rmsd
   -2.48629e+02    1.18733e+02    0.00000e+00

           Step           Time
       75190000   150380.00000

   Energies (kJ/mol)
        G96Bond       G96Angle    Proper Dih.  Improper Dih.          LJ-14
    2.40743e+03    3.72062e+03    2.87743e+03    1.05693e+03   -2.27502e+02
     Coulomb-14        LJ (SR)  Disper. corr.   Coulomb (SR)   Coul. recip.
    2.80521e+04    5.85239e+04   -4.36392e+03   -4.98108e+05    3.02285e+03
      Potential    Kinetic En.   Total Energy  Conserved En.    Temperature
   -4.03038e+05    7.29701e+04   -3.30068e+05    1.79688e+07    3.02714e+02
 Pres. DC (bar) Pressure (bar)   Constr. rmsd
   -2.47873e+02    4.81449e+02    0.00000e+00

           Step           Time
       75195000   150390.00000

   Energies (kJ/mol)
        G96Bond       G96Angle    Proper Dih.  Improper Dih.          LJ-14
    2.28917e+03    3.70462e+03    2.86273e+03    1.15507e+03   -2.65073e+02
     Coulomb-14        LJ (SR)  Disper. corr.   Coulomb (SR)   Coul. recip.
    2.79729e+04    5.92024e+04   -4.31516e+03   -4.97942e+05    2.92694e+03
      Potential    Kinetic En.   Total Energy  Conserved En.    Temperature
   -4.02408e+05    7.16695e+04   -3.30739e+05    1.79700e+07    2.97318e+02
 Pres. DC (bar) Pressure (bar)   Constr. rmsd
   -2.42372e+02    2.51389e+02    0.00000e+00

           Step           Time
       75200000   150400.00000

   Energies (kJ/mol)
        G96Bond       G96Angle    Proper Dih.  Improper Dih.          LJ-14
    2.29753e+03    3.64243e+03    2.75231e+03    1.08549e+03   -3.17905e+02
     Coulomb-14        LJ (SR)  Disper. corr.   Coulomb (SR)   Coul. recip.
    2.79949e+04    5.80720e+04   -4.36756e+03   -4.98158e+05    3.02920e+03
      Potential    Kinetic En.   Total Energy  Conserved En.    Temperature
   -4.03970e+05    7.28968e+04   -3.31073e+05    1.79711e+07    3.02410e+02
 Pres. DC (bar) Pressure (bar)   Constr. rmsd
   -2.48287e+02   -6.94296e+01    0.00000e+00

           Step           Time
       75205000   150410.00000

   Energies (kJ/mol)
        G96Bond       G96Angle    Proper Dih.  Improper Dih.          LJ-14
    2.41694e+03    3.70918e+03    2.88112e+03    1.05438e+03   -2.77920e+02
     Coulomb-14        LJ (SR)  Disper. corr.   Coulomb (SR)   Coul. recip.
    2.80191e+04    5.77181e+04   -4.30209e+03   -4.96288e+05    3.04247e+03
      Potential    Kinetic En.   Total Energy  Conserved En.    Temperature
   -4.02027e+05    7.15799e+04   -3.30447e+05    1.79722e+07    2.96947e+02
 Pres. DC (bar) Pressure (bar)   Constr. rmsd
   -2.40907e+02   -1.15557e+02    0.00000e+00

           Step           Time
       75210000   150420.00000

   Energies (kJ/mol)
        G96Bond       G96Angle    Proper Dih.  Improper Dih.          LJ-14
    2.17530e+03    3.63891e+03    2.78857e+03    1.07636e+03   -2.73750e+02
     Coulomb-14        LJ (SR)  Disper. corr.   Coulomb (SR)   Coul. recip.
    2.83164e+04    5.96876e+04   -4.34226e+03   -4.99463e+05    2.93066e+03
      Potential    Kinetic En.   Total Energy  Conserved En.    Temperature
   -4.03465e+05    7.14326e+04   -3.32033e+05    1.79727e+07    2.96336e+02
 Pres. DC (bar) Pressure (bar)   Constr. rmsd
   -2.45422e+02    1.96385e+02    0.00000e+00

           Step           Time
       75215000   150430.00000

   Energies (kJ/mol)
        G96Bond       G96Angle    Proper Dih.  Improper Dih.          LJ-14
    2.31455e+03    3.64228e+03    2.85197e+03    1.14013e+03   -2.39042e+02
     Coulomb-14        LJ (SR)  Disper. corr.   Coulomb (SR)   Coul. recip.
    2.80861e+04    5.82665e+04   -4.33235e+03   -4.98740e+05    2.94320e+03
      Potential    Kinetic En.   Total Energy  Conserved En.    Temperature
   -4.04067e+05    7.24340e+04   -3.31633e+05    1.79734e+07    3.00490e+02
 Pres. DC (bar) Pressure (bar)   Constr. rmsd
   -2.44304e+02   -2.61294e+02    0.00000e+00

           Step           Time
       75220000   150440.00000

   Energies (kJ/mol)
        G96Bond       G96Angle    Proper Dih.  Improper Dih.          LJ-14
    2.34935e+03    3.64175e+03    2.86794e+03    1.11451e+03   -3.44552e+02
     Coulomb-14        LJ (SR)  Disper. corr.   Coulomb (SR)   Coul. recip.
    2.81175e+04    5.76201e+04   -4.31677e+03   -4.97052e+05    3.00629e+03
      Potential    Kinetic En.   Total Energy  Conserved En.    Temperature
   -4.02995e+05    7.29132e+04   -3.30082e+05    1.79739e+07    3.02478e+02
 Pres. DC (bar) Pressure (bar)   Constr. rmsd
   -2.42552e+02   -1.61078e+02    0.00000e+00

           Step           Time
       75225000   150450.00000

   Energies (kJ/mol)
        G96Bond       G96Angle    Proper Dih.  Improper Dih.          LJ-14
    2.42409e+03    3.75915e+03    2.86983e+03    1.07641e+03   -3.78913e+02
     Coulomb-14        LJ (SR)  Disper. corr.   Coulomb (SR)   Coul. recip.
    2.78953e+04    5.82611e+04   -4.33888e+03   -4.97505e+05    3.05493e+03
      Potential    Kinetic En.   Total Energy  Conserved En.    Temperature
   -4.02882e+05    7.21809e+04   -3.30701e+05    1.79742e+07    2.99440e+02
 Pres. DC (bar) Pressure (bar)   Constr. rmsd
   -2.45041e+02   -1.30917e+02    0.00000e+00

           Step           Time
       75230000   150460.00000

   Energies (kJ/mol)
        G96Bond       G96Angle    Proper Dih.  Improper Dih.          LJ-14
    2.35084e+03    3.61107e+03    2.83351e+03    1.03995e+03   -3.31742e+02
     Coulomb-14        LJ (SR)  Disper. corr.   Coulomb (SR)   Coul. recip.
    2.78898e+04    5.99926e+04   -4.35545e+03   -4.98913e+05    2.98052e+03
      Potential    Kinetic En.   Total Energy  Conserved En.    Temperature
   -4.02902e+05    7.13372e+04   -3.31564e+05    1.79748e+07    2.95940e+02
 Pres. DC (bar) Pressure (bar)   Constr. rmsd
   -2.46913e+02    3.19990e+02    0.00000e+00

           Step           Time
       75235000   150470.00000

   Energies (kJ/mol)
        G96Bond       G96Angle    Proper Dih.  Improper Dih.          LJ-14
    2.38738e+03    3.59532e+03    2.82736e+03    1.14654e+03   -3.03660e+02
     Coulomb-14        LJ (SR)  Disper. corr.   Coulomb (SR)   Coul. recip.
    2.78559e+04    6.08259e+04   -4.36445e+03   -4.99471e+05    2.98648e+03
      Potential    Kinetic En.   Total Energy  Conserved En.    Temperature
   -4.02515e+05    7.22394e+04   -3.30275e+05    1.79781e+07    2.99683e+02
 Pres. DC (bar) Pressure (bar)   Constr. rmsd
   -2.47933e+02    5.26681e+02    0.00000e+00

           Step           Time
       75240000   150480.00000

   Energies (kJ/mol)
        G96Bond       G96Angle    Proper Dih.  Improper Dih.          LJ-14
    2.21915e+03    3.61734e+03    2.76561e+03    1.05151e+03   -3.39809e+02
     Coulomb-14        LJ (SR)  Disper. corr.   Coulomb (SR)   Coul. recip.
    2.78679e+04    5.94208e+04   -4.32259e+03   -4.98722e+05    2.95955e+03
      Potential    Kinetic En.   Total Energy  Conserved En.    Temperature
   -4.03482e+05    7.26266e+04   -3.30856e+05    1.79800e+07    3.01289e+02
 Pres. DC (bar) Pressure (bar)   Constr. rmsd
   -2.43206e+02   -1.31272e+01    0.00000e+00

           Step           Time
       75245000   150490.00000

   Energies (kJ/mol)
        G96Bond       G96Angle    Proper Dih.  Improper Dih.          LJ-14
    2.36028e+03    3.72708e+03    2.84602e+03    1.09376e+03   -3.21108e+02
     Coulomb-14        LJ (SR)  Disper. corr.   Coulomb (SR)   Coul. recip.
    2.80547e+04    5.89148e+04   -4.32765e+03   -4.97257e+05    3.01124e+03
      Potential    Kinetic En.   Total Energy  Conserved En.    Temperature
   -4.01898e+05    7.21653e+04   -3.29732e+05    1.79807e+07    2.99376e+02
 Pres. DC (bar) Pressure (bar)   Constr. rmsd
   -2.43776e+02    2.19584e+01    0.00000e+00

           Step           Time
       75250000   150500.00000

   Energies (kJ/mol)
        G96Bond       G96Angle    Proper Dih.  Improper Dih.          LJ-14
    2.28131e+03    3.51462e+03    2.86946e+03    1.10282e+03   -2.91131e+02
     Coulomb-14        LJ (SR)  Disper. corr.   Coulomb (SR)   Coul. recip.
    2.79135e+04    5.86096e+04   -4.32011e+03   -4.97497e+05    3.08192e+03
      Potential    Kinetic En.   Total Energy  Conserved En.    Temperature
   -4.02735e+05    7.22975e+04   -3.30438e+05    1.79812e+07    2.99924e+02
 Pres. DC (bar) Pressure (bar)   Constr. rmsd
   -2.42927e+02    7.09049e+01    0.00000e+00

           Step           Time
       75255000   150510.00000

   Energies (kJ/mol)
        G96Bond       G96Angle    Proper Dih.  Improper Dih.          LJ-14
    2.47069e+03    3.75640e+03    2.83796e+03    1.16772e+03   -2.86602e+02
     Coulomb-14        LJ (SR)  Disper. corr.   Coulomb (SR)   Coul. recip.
    2.78763e+04    5.96155e+04   -4.37557e+03   -4.98854e+05    3.05460e+03
      Potential    Kinetic En.   Total Energy  Conserved En.    Temperature
   -4.02737e+05    7.33247e+04   -3.29412e+05    1.79818e+07    3.04185e+02
 Pres. DC (bar) Pressure (bar)   Constr. rmsd
   -2.49197e+02    3.52560e+02    0.00000e+00

           Step           Time
       75260000   150520.00000

   Energies (kJ/mol)
        G96Bond       G96Angle    Proper Dih.  Improper Dih.          LJ-14
    2.31598e+03    3.67434e+03    2.88934e+03    1.19291e+03   -3.44324e+02
     Coulomb-14        LJ (SR)  Disper. corr.   Coulomb (SR)   Coul. recip.
    2.76948e+04    5.73433e+04   -4.32366e+03   -4.96080e+05    3.03538e+03
      Potential    Kinetic En.   Total Energy  Conserved En.    Temperature
   -4.02602e+05    7.19223e+04   -3.30680e+05    1.79835e+07    2.98367e+02
 Pres. DC (bar) Pressure (bar)   Constr. rmsd
   -2.43326e+02   -2.20063e+02    0.00000e+00

           Step           Time
       75265000   150530.00000

   Energies (kJ/mol)
        G96Bond       G96Angle    Proper Dih.  Improper Dih.          LJ-14
    2.34756e+03    3.76259e+03    2.69771e+03    1.09477e+03   -2.80849e+02
     Coulomb-14        LJ (SR)  Disper. corr.   Coulomb (SR)   Coul. recip.
    2.79002e+04    5.99971e+04   -4.34480e+03   -4.99678e+05    2.92096e+03
      Potential    Kinetic En.   Total Energy  Conserved En.    Temperature
   -4.03582e+05    7.27181e+04   -3.30864e+05    1.79842e+07    3.01669e+02
 Pres. DC (bar) Pressure (bar)   Constr. rmsd
   -2.45709e+02    2.61945e+02    0.00000e+00

           Step           Time
       75270000   150540.00000

   Energies (kJ/mol)
        G96Bond       G96Angle    Proper Dih.  Improper Dih.          LJ-14
    2.31900e+03    3.67493e+03    2.69141e+03    1.14057e+03   -2.79380e+02
     Coulomb-14        LJ (SR)  Disper. corr.   Coulomb (SR)   Coul. recip.
    2.78733e+04    5.79251e+04   -4.38906e+03   -4.97483e+05    3.01581e+03
      Potential    Kinetic En.   Total Energy  Conserved En.    Temperature
   -4.03511e+05    7.30994e+04   -3.30412e+05    1.79853e+07    3.03250e+02
 Pres. DC (bar) Pressure (bar)   Constr. rmsd
   -2.50734e+02    6.57716e+01    0.00000e+00

           Step           Time
       75275000   150550.00000

   Energies (kJ/mol)
        G96Bond       G96Angle    Proper Dih.  Improper Dih.          LJ-14
    2.34171e+03    3.57817e+03    2.78909e+03    1.13398e+03   -3.08906e+02
     Coulomb-14        LJ (SR)  Disper. corr.   Coulomb (SR)   Coul. recip.
    2.79404e+04    5.81579e+04   -4.28018e+03   -4.96303e+05    3.02365e+03
      Potential    Kinetic En.   Total Energy  Conserved En.    Temperature
   -4.01927e+05    7.24495e+04   -3.29477e+05    1.79865e+07    3.00555e+02
 Pres. DC (bar) Pressure (bar)   Constr. rmsd
   -2.38463e+02   -3.75510e+02    0.00000e+00

           Step           Time
       75280000   150560.00000

   Energies (kJ/mol)
        G96Bond       G96Angle    Proper Dih.  Improper Dih.          LJ-14
    2.30085e+03    3.65275e+03    2.79988e+03    1.08818e+03   -2.83368e+02
     Coulomb-14        LJ (SR)  Disper. corr.   Coulomb (SR)   Coul. recip.
    2.77967e+04    5.76030e+04   -4.29175e+03   -4.95620e+05    3.00612e+03
      Potential    Kinetic En.   Total Energy  Conserved En.    Temperature
   -4.01948e+05    7.22802e+04   -3.29668e+05    1.79876e+07    2.99852e+02
 Pres. DC (bar) Pressure (bar)   Constr. rmsd
   -2.39753e+02   -2.44219e+02    0.00000e+00

           Step           Time
       75285000   150570.00000

   Energies (kJ/mol)
        G96Bond       G96Angle    Proper Dih.  Improper Dih.          LJ-14
    2.43695e+03    3.57830e+03    2.73575e+03    1.07464e+03   -3.48043e+02
     Coulomb-14        LJ (SR)  Disper. corr.   Coulomb (SR)   Coul. recip.
    2.80069e+04    5.85715e+04   -4.29470e+03   -4.97671e+05    2.89661e+03
      Potential    Kinetic En.   Total Energy  Conserved En.    Temperature
   -4.03013e+05    7.19966e+04   -3.31016e+05    1.79885e+07    2.98676e+02
 Pres. DC (bar) Pressure (bar)   Constr. rmsd
   -2.40081e+02   -3.94969e+02    0.00000e+00

           Step           Time
       75290000   150580.00000

   Energies (kJ/mol)
        G96Bond       G96Angle    Proper Dih.  Improper Dih.          LJ-14
    2.37740e+03    3.73921e+03    2.78648e+03    1.14384e+03   -2.30348e+02
     Coulomb-14        LJ (SR)  Disper. corr.   Coulomb (SR)   Coul. recip.
    2.79228e+04    5.77859e+04   -4.30332e+03   -4.95554e+05    3.04617e+03
      Potential    Kinetic En.   Total Energy  Conserved En.    Temperature
   -4.01286e+05    7.27929e+04   -3.28493e+05    1.79893e+07    3.01979e+02
 Pres. DC (bar) Pressure (bar)   Constr. rmsd
   -2.41045e+02   -2.22878e+02    0.00000e+00

           Step           Time
       75295000   150590.00000

   Energies (kJ/mol)
        G96Bond       G96Angle    Proper Dih.  Improper Dih.          LJ-14
    2.42626e+03    3.79462e+03    2.90438e+03    1.09106e+03   -3.24386e+02
     Coulomb-14        LJ (SR)  Disper. corr.   Coulomb (SR)   Coul. recip.
    2.79053e+04    6.03696e+04   -4.39897e+03   -5.00781e+05    2.92003e+03
      Potential    Kinetic En.   Total Energy  Conserved En.    Temperature
   -4.04093e+05    7.25769e+04   -3.31516e+05    1.79901e+07    3.01083e+02
 Pres. DC (bar) Pressure (bar)   Constr. rmsd
   -2.51866e+02    4.30867e+02    0.00000e+00

           Step           Time
       75300000   150600.00000

   Energies (kJ/mol)
        G96Bond       G96Angle    Proper Dih.  Improper Dih.          LJ-14
    2.35811e+03    3.69806e+03    2.78423e+03    1.13469e+03   -3.08683e+02
     Coulomb-14        LJ (SR)  Disper. corr.   Coulomb (SR)   Coul. recip.
    2.80093e+04    5.72811e+04   -4.29722e+03   -4.95868e+05    2.99604e+03
      Potential    Kinetic En.   Total Energy  Conserved En.    Temperature
   -4.02213e+05    7.23905e+04   -3.29822e+05    1.79930e+07    3.00310e+02
 Pres. DC (bar) Pressure (bar)   Constr. rmsd
   -2.40363e+02   -1.63163e+02    0.00000e+00

           Step           Time
       75305000   150610.00000

   Energies (kJ/mol)
        G96Bond       G96Angle    Proper Dih.  Improper Dih.          LJ-14
    2.35205e+03    3.71418e+03    2.82358e+03    1.10881e+03   -3.67298e+02
     Coulomb-14        LJ (SR)  Disper. corr.   Coulomb (SR)   Coul. recip.
    2.80076e+04    5.82362e+04   -4.33303e+03   -4.98031e+05    2.91721e+03
      Potential    Kinetic En.   Total Energy  Conserved En.    Temperature
   -4.03572e+05    7.15488e+04   -3.32023e+05    1.79935e+07    2.96818e+02
 Pres. DC (bar) Pressure (bar)   Constr. rmsd
   -2.44381e+02   -3.80242e+02    0.00000e+00

           Step           Time
       75310000   150620.00000

   Energies (kJ/mol)
        G96Bond       G96Angle    Proper Dih.  Improper Dih.          LJ-14
    2.52784e+03    3.60663e+03    2.79254e+03    1.14997e+03   -3.49502e+02
     Coulomb-14        LJ (SR)  Disper. corr.   Coulomb (SR)   Coul. recip.
    2.78649e+04    5.77213e+04   -4.30587e+03   -4.96756e+05    3.05516e+03
      Potential    Kinetic En.   Total Energy  Conserved En.    Temperature
   -4.02693e+05    7.31981e+04   -3.29495e+05    1.79944e+07    3.03660e+02
 Pres. DC (bar) Pressure (bar)   Constr. rmsd
   -2.41330e+02   -2.74453e+02    0.00000e+00

           Step           Time
       75315000   150630.00000

   Energies (kJ/mol)
        G96Bond       G96Angle    Proper Dih.  Improper Dih.          LJ-14
    2.40407e+03    3.55973e+03    2.82513e+03    1.04199e+03   -3.39729e+02
     Coulomb-14        LJ (SR)  Disper. corr.   Coulomb (SR)   Coul. recip.
    2.80661e+04    5.97140e+04   -4.35023e+03   -4.99459e+05    3.13004e+03
      Potential    Kinetic En.   Total Energy  Conserved En.    Temperature
   -4.03408e+05    7.20321e+04   -3.31376e+05    1.79952e+07    2.98823e+02
 Pres. DC (bar) Pressure (bar)   Constr. rmsd
   -2.46323e+02    1.97811e+02    0.00000e+00

           Step           Time
       75320000   150640.00000

   Energies (kJ/mol)
        G96Bond       G96Angle    Proper Dih.  Improper Dih.          LJ-14
    2.37293e+03    3.72423e+03    2.92770e+03    1.07482e+03   -3.83401e+02
     Coulomb-14        LJ (SR)  Disper. corr.   Coulomb (SR)   Coul. recip.
    2.79506e+04    5.88667e+04   -4.33836e+03   -4.97629e+05    2.94426e+03
      Potential    Kinetic En.   Total Energy  Conserved En.    Temperature
   -4.02489e+05    7.26499e+04   -3.29839e+05    1.79961e+07    3.01386e+02
 Pres. DC (bar) Pressure (bar)   Constr. rmsd
   -2.44981e+02   -1.22520e+02    0.00000e+00

           Step           Time
       75325000   150650.00000

   Energies (kJ/mol)
        G96Bond       G96Angle    Proper Dih.  Improper Dih.          LJ-14
    2.36270e+03    3.58407e+03    2.74750e+03    1.05909e+03   -3.36440e+02
     Coulomb-14        LJ (SR)  Disper. corr.   Coulomb (SR)   Coul. recip.
    2.79844e+04    5.88403e+04   -4.30809e+03   -4.98016e+05    2.99823e+03
      Potential    Kinetic En.   Total Energy  Conserved En.    Temperature
   -4.03084e+05    7.24895e+04   -3.30595e+05    1.79978e+07    3.00720e+02
 Pres. DC (bar) Pressure (bar)   Constr. rmsd
   -2.41579e+02   -2.21582e+02    0.00000e+00

           Step           Time
       75330000   150660.00000

   Energies (kJ/mol)
        G96Bond       G96Angle    Proper Dih.  Improper Dih.          LJ-14
    2.30303e+03    3.53469e+03    2.86686e+03    1.13252e+03   -3.02912e+02
     Coulomb-14        LJ (SR)  Disper. corr.   Coulomb (SR)   Coul. recip.
    2.79457e+04    5.71490e+04   -4.33617e+03   -4.95992e+05    3.02643e+03
      Potential    Kinetic En.   Total Energy  Conserved En.    Temperature
   -4.02673e+05    7.11129e+04   -3.31560e+05    1.79988e+07    2.95010e+02
 Pres. DC (bar) Pressure (bar)   Constr. rmsd
   -2.44735e+02   -2.59462e+02    0.00000e+00

           Step           Time
       75335000   150670.00000

   Energies (kJ/mol)
        G96Bond       G96Angle    Proper Dih.  Improper Dih.          LJ-14
    2.27438e+03    3.65111e+03    2.82711e+03    1.10792e+03   -3.39488e+02
     Coulomb-14        LJ (SR)  Disper. corr.   Coulomb (SR)   Coul. recip.
    2.78240e+04    5.85736e+04   -4.33439e+03   -4.97902e+05    2.96069e+03
      Potential    Kinetic En.   Total Energy  Conserved En.    Temperature
   -4.03357e+05    7.16349e+04   -3.31722e+05    1.79994e+07    2.97175e+02
 Pres. DC (bar) Pressure (bar)   Constr. rmsd
   -2.44534e+02   -8.93704e+01    0.00000e+00

           Step           Time
       75340000   150680.00000

   Energies (kJ/mol)
        G96Bond       G96Angle    Proper Dih.  Improper Dih.          LJ-14
    2.43130e+03    3.65839e+03    2.69241e+03    1.04855e+03   -2.80396e+02
     Coulomb-14        LJ (SR)  Disper. corr.   Coulomb (SR)   Coul. recip.
    2.81100e+04    5.84364e+04   -4.30921e+03   -4.97759e+05    3.00405e+03
      Potential    Kinetic En.   Total Energy  Conserved En.    Temperature
   -4.02967e+05    7.27456e+04   -3.30222e+05    1.79998e+07    3.01783e+02
 Pres. DC (bar) Pressure (bar)   Constr. rmsd
   -2.41705e+02   -9.24956e+01    0.00000e+00

           Step           Time
       75345000   150690.00000

   Energies (kJ/mol)
        G96Bond       G96Angle    Proper Dih.  Improper Dih.          LJ-14
    2.44218e+03    3.80838e+03    2.81022e+03    1.14356e+03   -3.47926e+02
     Coulomb-14        LJ (SR)  Disper. corr.   Coulomb (SR)   Coul. recip.
    2.79827e+04    5.73802e+04   -4.30460e+03   -4.96015e+05    3.07165e+03
      Potential    Kinetic En.   Total Energy  Conserved En.    Temperature
   -4.02029e+05    7.29057e+04   -3.29123e+05    1.80016e+07    3.02447e+02
 Pres. DC (bar) Pressure (bar)   Constr. rmsd
   -2.41188e+02   -4.21073e+02    0.00000e+00

           Step           Time
       75350000   150700.00000

   Energies (kJ/mol)
        G96Bond       G96Angle    Proper Dih.  Improper Dih.          LJ-14
    2.25927e+03    3.77289e+03    2.75089e+03    1.09861e+03   -3.29045e+02
     Coulomb-14        LJ (SR)  Disper. corr.   Coulomb (SR)   Coul. recip.
    2.81118e+04    5.83389e+04   -4.29848e+03   -4.97265e+05    3.01257e+03
      Potential    Kinetic En.   Total Energy  Conserved En.    Temperature
   -4.02548e+05    7.22415e+04   -3.30306e+05    1.80034e+07    2.99692e+02
 Pres. DC (bar) Pressure (bar)   Constr. rmsd
   -2.40504e+02   -1.49482e+02    0.00000e+00

           Step           Time
       75355000   150710.00000

   Energies (kJ/mol)
        G96Bond       G96Angle    Proper Dih.  Improper Dih.          LJ-14
    2.29944e+03    3.68001e+03    2.78781e+03    1.15335e+03   -2.95440e+02
     Coulomb-14        LJ (SR)  Disper. corr.   Coulomb (SR)   Coul. recip.
    2.81014e+04    5.79948e+04   -4.34522e+03   -4.97779e+05    2.98749e+03
      Potential    Kinetic En.   Total Energy  Conserved En.    Temperature
   -4.03416e+05    7.23978e+04   -3.31018e+05    1.80042e+07    3.00340e+02
 Pres. DC (bar) Pressure (bar)   Constr. rmsd
   -2.45756e+02   -1.16741e+02    0.00000e+00

           Step           Time
       75360000   150720.00000

   Energies (kJ/mol)
        G96Bond       G96Angle    Proper Dih.  Improper Dih.          LJ-14
    2.20552e+03    3.67509e+03    2.86128e+03    1.05396e+03   -2.97316e+02
     Coulomb-14        LJ (SR)  Disper. corr.   Coulomb (SR)   Coul. recip.
    2.78904e+04    5.82782e+04   -4.34627e+03   -4.98881e+05    3.06799e+03
      Potential    Kinetic En.   Total Energy  Conserved En.    Temperature
   -4.04492e+05    7.20440e+04   -3.32448e+05    1.80053e+07    2.98872e+02
 Pres. DC (bar) Pressure (bar)   Constr. rmsd
   -2.45875e+02    4.07607e+01    0.00000e+00

           Step           Time
       75365000   150730.00000

   Energies (kJ/mol)
        G96Bond       G96Angle    Proper Dih.  Improper Dih.          LJ-14
    2.37313e+03    3.66483e+03    2.81256e+03    1.10562e+03   -2.50739e+02
     Coulomb-14        LJ (SR)  Disper. corr.   Coulomb (SR)   Coul. recip.
    2.79402e+04    5.75758e+04   -4.33707e+03   -4.96540e+05    2.94155e+03
      Potential    Kinetic En.   Total Energy  Conserved En.    Temperature
   -4.02714e+05    7.23718e+04   -3.30342e+05    1.80078e+07    3.00232e+02
 Pres. DC (bar) Pressure (bar)   Constr. rmsd
   -2.44837e+02   -1.18490e+02    0.00000e+00

           Step           Time
       75370000   150740.00000

   Energies (kJ/mol)
        G96Bond       G96Angle    Proper Dih.  Improper Dih.          LJ-14
    2.25439e+03    3.69740e+03    2.69317e+03    1.07820e+03   -2.95056e+02
     Coulomb-14        LJ (SR)  Disper. corr.   Coulomb (SR)   Coul. recip.
    2.80938e+04    5.76883e+04   -4.28959e+03   -4.96238e+05    3.04853e+03
      Potential    Kinetic En.   Total Energy  Conserved En.    Temperature
   -4.02269e+05    7.14458e+04   -3.30823e+05    1.80093e+07    2.96391e+02
 Pres. DC (bar) Pressure (bar)   Constr. rmsd
   -2.39511e+02   -4.30005e+02    0.00000e+00

           Step           Time
       75375000   150750.00000

   Energies (kJ/mol)
        G96Bond       G96Angle    Proper Dih.  Improper Dih.          LJ-14
    2.16287e+03    3.56906e+03    2.80016e+03    1.05784e+03   -3.16742e+02
     Coulomb-14        LJ (SR)  Disper. corr.   Coulomb (SR)   Coul. recip.
    2.82438e+04    5.99027e+04   -4.32080e+03   -4.99674e+05    3.02571e+03
      Potential    Kinetic En.   Total Energy  Conserved En.    Temperature
   -4.03550e+05    7.28890e+04   -3.30661e+05    1.80099e+07    3.02378e+02
 Pres. DC (bar) Pressure (bar)   Constr. rmsd
   -2.43005e+02    1.18391e+02    0.00000e+00

           Step           Time
       75380000   150760.00000

   Energies (kJ/mol)
        G96Bond       G96Angle    Proper Dih.  Improper Dih.          LJ-14
    2.34566e+03    3.58862e+03    2.85562e+03    1.06132e+03   -3.31220e+02
     Coulomb-14        LJ (SR)  Disper. corr.   Coulomb (SR)   Coul. recip.
    2.79959e+04    5.87414e+04   -4.35660e+03   -4.99398e+05    2.93194e+03
      Potential    Kinetic En.   Total Energy  Conserved En.    Temperature
   -4.04565e+05    7.23474e+04   -3.32218e+05    1.80105e+07    3.00131e+02
 Pres. DC (bar) Pressure (bar)   Constr. rmsd
   -2.47044e+02    2.14062e+01    0.00000e+00

           Step           Time
       75385000   150770.00000

   Energies (kJ/mol)
        G96Bond       G96Angle    Proper Dih.  Improper Dih.          LJ-14
    2.33480e+03    3.66960e+03    2.70764e+03    1.19851e+03   -2.63291e+02
     Coulomb-14        LJ (SR)  Disper. corr.   Coulomb (SR)   Coul. recip.
    2.79390e+04    6.02580e+04   -4.34721e+03   -4.99979e+05    3.01513e+03
      Potential    Kinetic En.   Total Energy  Conserved En.    Temperature
   -4.03467e+05    7.18653e+04   -3.31602e+05    1.80118e+07    2.98131e+02
 Pres. DC (bar) Pressure (bar)   Constr. rmsd
   -2.45981e+02    5.07128e+02    0.00000e+00

           Step           Time
       75390000   150780.00000

   Energies (kJ/mol)
        G96Bond       G96Angle    Proper Dih.  Improper Dih.          LJ-14
    2.26168e+03    3.74163e+03    2.74097e+03    1.05655e+03   -3.08636e+02
     Coulomb-14        LJ (SR)  Disper. corr.   Coulomb (SR)   Coul. recip.
    2.79969e+04    5.90613e+04   -4.30529e+03   -4.98828e+05    3.09241e+03
      Potential    Kinetic En.   Total Energy  Conserved En.    Temperature
   -4.03491e+05    7.25089e+04   -3.30982e+05    1.80124e+07    3.00801e+02
 Pres. DC (bar) Pressure (bar)   Constr. rmsd
   -2.41266e+02   -1.18600e+02    0.00000e+00

           Step           Time
       75395000   150790.00000

   Energies (kJ/mol)
        G96Bond       G96Angle    Proper Dih.  Improper Dih.          LJ-14
    2.27910e+03    3.72107e+03    2.72157e+03    1.09593e+03   -3.48985e+02
     Coulomb-14        LJ (SR)  Disper. corr.   Coulomb (SR)   Coul. recip.
    2.79357e+04    5.92738e+04   -4.32421e+03   -4.97864e+05    2.97462e+03
      Potential    Kinetic En.   Total Energy  Conserved En.    Temperature
   -4.02536e+05    7.23876e+04   -3.30148e+05    1.80149e+07    3.00297e+02
 Pres. DC (bar) Pressure (bar)   Constr. rmsd
   -2.43388e+02    9.95000e+01    0.00000e+00

           Step           Time
       75400000   150800.00000

   Energies (kJ/mol)
        G96Bond       G96Angle    Proper Dih.  Improper Dih.          LJ-14
    2.44934e+03    3.72250e+03    2.70635e+03    1.09282e+03   -3.02374e+02
     Coulomb-14        LJ (SR)  Disper. corr.   Coulomb (SR)   Coul. recip.
    2.80784e+04    5.94784e+04   -4.32484e+03   -4.98316e+05    3.12572e+03
      Potential    Kinetic En.   Total Energy  Conserved En.    Temperature
   -4.02289e+05    7.28017e+04   -3.29488e+05    1.80160e+07    3.02015e+02
 Pres. DC (bar) Pressure (bar)   Constr. rmsd
   -2.43459e+02    2.85655e+02    0.00000e+00

           Step           Time
       75405000   150810.00000

   Energies (kJ/mol)
        G96Bond       G96Angle    Proper Dih.  Improper Dih.          LJ-14
    2.30304e+03    3.76675e+03    2.81859e+03    1.08313e+03   -2.95029e+02
     Coulomb-14        LJ (SR)  Disper. corr.   Coulomb (SR)   Coul. recip.
    2.82778e+04    5.94098e+04   -4.37015e+03   -4.99064e+05    2.98646e+03
      Potential    Kinetic En.   Total Energy  Conserved En.    Temperature
   -4.03084e+05    7.28470e+04   -3.30237e+05    1.80170e+07    3.02204e+02
 Pres. DC (bar) Pressure (bar)   Constr. rmsd
   -2.48581e+02    2.43325e+02    0.00000e+00

           Step           Time
       75410000   150820.00000

   Energies (kJ/mol)
        G96Bond       G96Angle    Proper Dih.  Improper Dih.          LJ-14
    2.39244e+03    3.69159e+03    2.74365e+03    1.04638e+03   -2.47331e+02
     Coulomb-14        LJ (SR)  Disper. corr.   Coulomb (SR)   Coul. recip.
    2.79654e+04    5.89796e+04   -4.34336e+03   -4.97440e+05    3.12223e+03
      Potential    Kinetic En.   Total Energy  Conserved En.    Temperature
   -4.02089e+05    7.21894e+04   -3.29900e+05    1.80177e+07    2.99475e+02
 Pres. DC (bar) Pressure (bar)   Constr. rmsd
   -2.45546e+02    2.64436e+02    0.00000e+00

           Step           Time
       75415000   150830.00000

   Energies (kJ/mol)
        G96Bond       G96Angle    Proper Dih.  Improper Dih.          LJ-14
    2.32587e+03    3.65781e+03    2.75774e+03    1.07166e+03   -3.58304e+02
     Coulomb-14        LJ (SR)  Disper. corr.   Coulomb (SR)   Coul. recip.
    2.79718e+04    5.80111e+04   -4.27340e+03   -4.97032e+05    2.96090e+03
      Potential    Kinetic En.   Total Energy  Conserved En.    Temperature
   -4.02907e+05    7.21665e+04   -3.30740e+05    1.80199e+07    2.99380e+02
 Pres. DC (bar) Pressure (bar)   Constr. rmsd
   -2.37709e+02   -3.40885e+02    0.00000e+00

           Step           Time
       75420000   150840.00000

   Energies (kJ/mol)
        G96Bond       G96Angle    Proper Dih.  Improper Dih.          LJ-14
    2.09213e+03    3.77737e+03    2.71543e+03    1.10243e+03   -3.13966e+02
     Coulomb-14        LJ (SR)  Disper. corr.   Coulomb (SR)   Coul. recip.
    2.81432e+04    5.80548e+04   -4.30102e+03   -4.96893e+05    3.03525e+03
      Potential    Kinetic En.   Total Energy  Conserved En.    Temperature
   -4.02587e+05    7.16813e+04   -3.30906e+05    1.80220e+07    2.97368e+02
 Pres. DC (bar) Pressure (bar)   Constr. rmsd
   -2.40788e+02   -1.35515e+02    0.00000e+00

           Step           Time
       75425000   150850.00000

   Energies (kJ/mol)
        G96Bond       G96Angle    Proper Dih.  Improper Dih.          LJ-14
    2.31194e+03    3.73327e+03    2.76740e+03    1.03839e+03   -2.88263e+02
     Coulomb-14        LJ (SR)  Disper. corr.   Coulomb (SR)   Coul. recip.
    2.79829e+04    5.91441e+04   -4.34844e+03   -4.98137e+05    2.96959e+03
      Potential    Kinetic En.   Total Energy  Conserved En.    Temperature
   -4.02826e+05    7.15184e+04   -3.31308e+05    1.80226e+07    2.96692e+02
 Pres. DC (bar) Pressure (bar)   Constr. rmsd
   -2.46120e+02    1.20709e+02    0.00000e+00

           Step           Time
       75430000   150860.00000

   Energies (kJ/mol)
        G96Bond       G96Angle    Proper Dih.  Improper Dih.          LJ-14
    2.37433e+03    3.79759e+03    2.79470e+03    1.12602e+03   -3.74171e+02
     Coulomb-14        LJ (SR)  Disper. corr.   Coulomb (SR)   Coul. recip.
    2.79396e+04    5.82879e+04   -4.35202e+03   -4.98590e+05    2.97418e+03
      Potential    Kinetic En.   Total Energy  Conserved En.    Temperature
   -4.04021e+05    7.29655e+04   -3.31056e+05    1.80244e+07    3.02695e+02
 Pres. DC (bar) Pressure (bar)   Constr. rmsd
   -2.46524e+02    1.50848e+02    0.00000e+00

           Step           Time
       75435000   150870.00000

   Energies (kJ/mol)
        G96Bond       G96Angle    Proper Dih.  Improper Dih.          LJ-14
    2.30334e+03    3.49061e+03    2.72932e+03    1.09200e+03   -2.94650e+02
     Coulomb-14        LJ (SR)  Disper. corr.   Coulomb (SR)   Coul. recip.
    2.80464e+04    5.84379e+04   -4.31027e+03   -4.97504e+05    2.98230e+03
      Potential    Kinetic En.   Total Energy  Conserved En.    Temperature
   -4.03028e+05    7.24175e+04   -3.30610e+05    1.80252e+07    3.00422e+02
 Pres. DC (bar) Pressure (bar)   Constr. rmsd
   -2.41823e+02   -1.71623e+02    0.00000e+00

           Step           Time
       75440000   150880.00000

   Energies (kJ/mol)
        G96Bond       G96Angle    Proper Dih.  Improper Dih.          LJ-14
    2.46231e+03    3.68687e+03    2.78629e+03    1.05194e+03   -3.00784e+02
     Coulomb-14        LJ (SR)  Disper. corr.   Coulomb (SR)   Coul. recip.
    2.80325e+04    5.86238e+04   -4.34471e+03   -4.98363e+05    2.90919e+03
      Potential    Kinetic En.   Total Energy  Conserved En.    Temperature
   -4.03455e+05    7.30536e+04   -3.30402e+05    1.80261e+07    3.03061e+02
 Pres. DC (bar) Pressure (bar)   Constr. rmsd
   -2.45699e+02   -1.56110e+02    0.00000e+00

           Step           Time
       75445000   150890.00000

   Energies (kJ/mol)
        G96Bond       G96Angle    Proper Dih.  Improper Dih.          LJ-14
    2.39199e+03    3.74688e+03    2.87003e+03    1.06354e+03   -2.52111e+02
     Coulomb-14        LJ (SR)  Disper. corr.   Coulomb (SR)   Coul. recip.
    2.79108e+04    6.06520e+04   -4.39437e+03   -5.00296e+05    2.95981e+03
      Potential    Kinetic En.   Total Energy  Conserved En.    Temperature
   -4.03348e+05    7.26516e+04   -3.30696e+05    1.80286e+07    3.01393e+02
 Pres. DC (bar) Pressure (bar)   Constr. rmsd
   -2.51340e+02    7.84263e+02    0.00000e+00

           Step           Time
       75450000   150900.00000

   Energies (kJ/mol)
        G96Bond       G96Angle    Proper Dih.  Improper Dih.          LJ-14
    2.33329e+03    3.77238e+03    2.89729e+03    1.09971e+03   -3.30400e+02
     Coulomb-14        LJ (SR)  Disper. corr.   Coulomb (SR)   Coul. recip.
    2.79146e+04    5.77687e+04   -4.34645e+03   -4.96432e+05    2.95034e+03
      Potential    Kinetic En.   Total Energy  Conserved En.    Temperature
   -4.02372e+05    7.25391e+04   -3.29833e+05    1.80304e+07    3.00926e+02
 Pres. DC (bar) Pressure (bar)   Constr. rmsd
   -2.45895e+02   -6.53078e+01    0.00000e+00

           Step           Time
       75455000   150910.00000

   Energies (kJ/mol)
        G96Bond       G96Angle    Proper Dih.  Improper Dih.          LJ-14
    2.26897e+03    3.66832e+03    2.78312e+03    1.14546e+03   -3.34409e+02
     Coulomb-14        LJ (SR)  Disper. corr.   Coulomb (SR)   Coul. recip.
    2.79394e+04    6.07686e+04   -4.41862e+03   -5.00495e+05    2.94913e+03
      Potential    Kinetic En.   Total Energy  Conserved En.    Temperature
   -4.03725e+05    7.21456e+04   -3.31580e+05    1.80318e+07    2.99294e+02
 Pres. DC (bar) Pressure (bar)   Constr. rmsd
   -2.54118e+02    6.27215e+02    0.00000e+00

           Step           Time
       75460000   150920.00000

   Energies (kJ/mol)
        G96Bond       G96Angle    Proper Dih.  Improper Dih.          LJ-14
    2.49672e+03    3.52632e+03    2.72976e+03    1.10705e+03   -3.04865e+02
     Coulomb-14        LJ (SR)  Disper. corr.   Coulomb (SR)   Coul. recip.
    2.79324e+04    5.97910e+04   -4.38302e+03   -4.99819e+05    3.05440e+03
      Potential    Kinetic En.   Total Energy  Conserved En.    Temperature
   -4.03869e+05    7.30744e+04   -3.30795e+05    1.80329e+07    3.03147e+02
 Pres. DC (bar) Pressure (bar)   Constr. rmsd
   -2.50045e+02    1.16937e+02    0.00000e+00

           Step           Time
       75465000   150930.00000

   Energies (kJ/mol)
        G96Bond       G96Angle    Proper Dih.  Improper Dih.          LJ-14
    2.32717e+03    3.46836e+03    2.78493e+03    1.10430e+03   -3.04405e+02
     Coulomb-14        LJ (SR)  Disper. corr.   Coulomb (SR)   Coul. recip.
    2.78343e+04    6.03092e+04   -4.33407e+03   -5.00633e+05    2.98293e+03
      Potential    Kinetic En.   Total Energy  Conserved En.    Temperature
   -4.04461e+05    7.21139e+04   -3.32347e+05    1.80335e+07    2.99162e+02
 Pres. DC (bar) Pressure (bar)   Constr. rmsd
   -2.44498e+02    1.59212e+02    0.00000e+00

           Step           Time
       75470000   150940.00000

   Energies (kJ/mol)
        G96Bond       G96Angle    Proper Dih.  Improper Dih.          LJ-14
    2.34292e+03    3.64091e+03    2.78863e+03    1.10698e+03   -2.82617e+02
     Coulomb-14        LJ (SR)  Disper. corr.   Coulomb (SR)   Coul. recip.
    2.77943e+04    5.90339e+04   -4.29478e+03   -4.98372e+05    3.03351e+03
      Potential    Kinetic En.   Total Energy  Conserved En.    Temperature
   -4.03208e+05    7.17928e+04   -3.31415e+05    1.80341e+07    2.97830e+02
 Pres. DC (bar) Pressure (bar)   Constr. rmsd
   -2.40090e+02   -1.38703e+02    0.00000e+00

           Step           Time
       75475000   150950.00000

   Energies (kJ/mol)
        G96Bond       G96Angle    Proper Dih.  Improper Dih.          LJ-14
    2.33032e+03    3.68659e+03    2.87365e+03    1.00951e+03   -3.01504e+02
     Coulomb-14        LJ (SR)  Disper. corr.   Coulomb (SR)   Coul. recip.
    2.80432e+04    5.93937e+04   -4.34539e+03   -4.98928e+05    3.01570e+03
      Potential    Kinetic En.   Total Energy  Conserved En.    Temperature
   -4.03222e+05    7.21693e+04   -3.31053e+05    1.80358e+07    2.99392e+02
 Pres. DC (bar) Pressure (bar)   Constr. rmsd
   -2.45775e+02    2.62187e+02    0.00000e+00

           Step           Time
       75480000   150960.00000

   Energies (kJ/mol)
        G96Bond       G96Angle    Proper Dih.  Improper Dih.          LJ-14
    2.29184e+03    3.78073e+03    2.85080e+03    1.04933e+03   -2.67105e+02
     Coulomb-14        LJ (SR)  Disper. corr.   Coulomb (SR)   Coul. recip.
    2.78838e+04    5.86972e+04   -4.33941e+03   -4.97775e+05    3.01720e+03
      Potential    Kinetic En.   Total Energy  Conserved En.    Temperature
   -4.02811e+05    7.22234e+04   -3.30587e+05    1.80365e+07    2.99617e+02
 Pres. DC (bar) Pressure (bar)   Constr. rmsd
   -2.45101e+02   -1.64491e+02    0.00000e+00

           Step           Time
       75485000   150970.00000

   Energies (kJ/mol)
        G96Bond       G96Angle    Proper Dih.  Improper Dih.          LJ-14
    2.35075e+03    3.68475e+03    2.73725e+03    1.15333e+03   -3.14849e+02
     Coulomb-14        LJ (SR)  Disper. corr.   Coulomb (SR)   Coul. recip.
    2.79347e+04    5.94101e+04   -4.33607e+03   -4.98647e+05    3.00452e+03
      Potential    Kinetic En.   Total Energy  Conserved En.    Temperature
   -4.03022e+05    7.19746e+04   -3.31048e+05    1.80375e+07    2.98584e+02
 Pres. DC (bar) Pressure (bar)   Constr. rmsd
   -2.44723e+02    9.47649e+01    0.00000e+00

           Step           Time
       75490000   150980.00000

   Energies (kJ/mol)
        G96Bond       G96Angle    Proper Dih.  Improper Dih.          LJ-14
    2.45984e+03    3.77455e+03    2.70661e+03    1.17787e+03   -3.73728e+02
     Coulomb-14        LJ (SR)  Disper. corr.   Coulomb (SR)   Coul. recip.
    2.78915e+04    5.85280e+04   -4.34424e+03   -4.97693e+05    3.06737e+03
      Potential    Kinetic En.   Total Energy  Conserved En.    Temperature
   -4.02805e+05    7.23279e+04   -3.30477e+05    1.80379e+07    3.00050e+02
 Pres. DC (bar) Pressure (bar)   Constr. rmsd
   -2.45646e+02   -2.40616e+02    0.00000e+00

           Step           Time
       75495000   150990.00000

   Energies (kJ/mol)
        G96Bond       G96Angle    Proper Dih.  Improper Dih.          LJ-14
    2.26375e+03    3.75109e+03    2.74965e+03    1.06194e+03   -3.42843e+02
     Coulomb-14        LJ (SR)  Disper. corr.   Coulomb (SR)   Coul. recip.
    2.80391e+04    5.89938e+04   -4.28450e+03   -4.98004e+05    3.07343e+03
      Potential    Kinetic En.   Total Energy  Conserved En.    Temperature
   -4.02698e+05    7.25470e+04   -3.30151e+05    1.80387e+07    3.00959e+02
 Pres. DC (bar) Pressure (bar)   Constr. rmsd
   -2.38944e+02   -3.27607e+02    0.00000e+00

           Step           Time
       75500000   151000.00000

   Energies (kJ/mol)
        G96Bond       G96Angle    Proper Dih.  Improper Dih.          LJ-14
    2.27483e+03    3.54591e+03    2.68848e+03    1.04627e+03   -3.02574e+02
     Coulomb-14        LJ (SR)  Disper. corr.   Coulomb (SR)   Coul. recip.
    2.80984e+04    5.87164e+04   -4.29238e+03   -4.97775e+05    3.02455e+03
      Potential    Kinetic En.   Total Energy  Conserved En.    Temperature
   -4.02975e+05    7.24587e+04   -3.30517e+05    1.80404e+07    3.00592e+02
 Pres. DC (bar) Pressure (bar)   Constr. rmsd
   -2.39823e+02   -1.44220e+02    0.00000e+00

           Step           Time
       75505000   151010.00000

   Energies (kJ/mol)
        G96Bond       G96Angle    Proper Dih.  Improper Dih.          LJ-14
    2.33079e+03    3.71681e+03    2.71165e+03    1.08901e+03   -3.58466e+02
     Coulomb-14        LJ (SR)  Disper. corr.   Coulomb (SR)   Coul. recip.
    2.78296e+04    5.75019e+04   -4.31898e+03   -4.95887e+05    2.99073e+03
      Potential    Kinetic En.   Total Energy  Conserved En.    Temperature
   -4.02394e+05    7.23218e+04   -3.30072e+05    1.80418e+07    3.00025e+02
 Pres. DC (bar) Pressure (bar)   Constr. rmsd
   -2.42801e+02   -2.93709e+02    0.00000e+00

           Step           Time
       75510000   151020.00000

   Energies (kJ/mol)
        G96Bond       G96Angle    Proper Dih.  Improper Dih.          LJ-14
    2.28303e+03    3.73457e+03    2.72588e+03    1.06140e+03   -2.89667e+02
     Coulomb-14        LJ (SR)  Disper. corr.   Coulomb (SR)   Coul. recip.
    2.78835e+04    5.79683e+04   -4.28390e+03   -4.96656e+05    3.03368e+03
      Potential    Kinetic En.   Total Energy  Conserved En.    Temperature
   -4.02540e+05    7.17318e+04   -3.30808e+05    1.80429e+07    2.97577e+02
 Pres. DC (bar) Pressure (bar)   Constr. rmsd
   -2.38877e+02   -2.27015e+02    0.00000e+00

           Step           Time
       75515000   151030.00000

   Energies (kJ/mol)
        G96Bond       G96Angle    Proper Dih.  Improper Dih.          LJ-14
    2.39185e+03    3.58077e+03    2.75629e+03    1.11757e+03   -3.25488e+02
     Coulomb-14        LJ (SR)  Disper. corr.   Coulomb (SR)   Coul. recip.
    2.79636e+04    5.86343e+04   -4.32815e+03   -4.97953e+05    3.06197e+03
      Potential    Kinetic En.   Total Energy  Conserved En.    Temperature
   -4.03101e+05    7.22735e+04   -3.30827e+05    1.80452e+07    2.99824e+02
 Pres. DC (bar) Pressure (bar)   Constr. rmsd
   -2.43831e+02   -1.11226e+01    0.00000e+00

           Step           Time
       75520000   151040.00000

   Energies (kJ/mol)
        G96Bond       G96Angle    Proper Dih.  Improper Dih.          LJ-14
    2.20014e+03    3.74425e+03    2.69936e+03    1.15339e+03   -3.38728e+02
     Coulomb-14        LJ (SR)  Disper. corr.   Coulomb (SR)   Coul. recip.
    2.78255e+04    5.90082e+04   -4.34843e+03   -4.98482e+05    3.00408e+03
      Potential    Kinetic En.   Total Energy  Conserved En.    Temperature
   -4.03534e+05    7.26168e+04   -3.30918e+05    1.80456e+07    3.01248e+02
 Pres. DC (bar) Pressure (bar)   Constr. rmsd
   -2.46119e+02    1.64433e+02    0.00000e+00

           Step           Time
       75525000   151050.00000

   Energies (kJ/mol)
        G96Bond       G96Angle    Proper Dih.  Improper Dih.          LJ-14
    2.32630e+03    3.60789e+03    2.83195e+03    1.09310e+03   -3.02939e+02
     Coulomb-14        LJ (SR)  Disper. corr.   Coulomb (SR)   Coul. recip.
    2.78026e+04    6.00703e+04   -4.38585e+03   -5.00135e+05    2.96942e+03
      Potential    Kinetic En.   Total Energy  Conserved En.    Temperature
   -4.04122e+05    7.19600e+04   -3.32162e+05    1.80463e+07    2.98524e+02
 Pres. DC (bar) Pressure (bar)   Constr. rmsd
   -2.50367e+02    3.46020e+02    0.00000e+00

           Step           Time
       75530000   151060.00000

   Energies (kJ/mol)
        G96Bond       G96Angle    Proper Dih.  Improper Dih.          LJ-14
    2.36574e+03    3.76338e+03    2.61677e+03    1.07538e+03   -3.78333e+02
     Coulomb-14        LJ (SR)  Disper. corr.   Coulomb (SR)   Coul. recip.
    2.79032e+04    5.89640e+04   -4.36899e+03   -4.98213e+05    3.06585e+03
      Potential    Kinetic En.   Total Energy  Conserved En.    Temperature
   -4.03206e+05    7.24518e+04   -3.30755e+05    1.80470e+07    3.00564e+02
 Pres. DC (bar) Pressure (bar)   Constr. rmsd
   -2.48449e+02    1.51694e+01    0.00000e+00

           Step           Time
       75535000   151070.00000

   Energies (kJ/mol)
        G96Bond       G96Angle    Proper Dih.  Improper Dih.          LJ-14
    2.34918e+03    3.64451e+03    2.75586e+03    1.17325e+03   -2.40990e+02
     Coulomb-14        LJ (SR)  Disper. corr.   Coulomb (SR)   Coul. recip.
    2.80660e+04    5.96457e+04   -4.34139e+03   -4.97962e+05    3.00653e+03
      Potential    Kinetic En.   Total Energy  Conserved En.    Temperature
   -4.01904e+05    7.22759e+04   -3.29628e+05    1.80476e+07    2.99834e+02
 Pres. DC (bar) Pressure (bar)   Constr. rmsd
   -2.45323e+02    4.03979e+02    0.00000e+00

           Step           Time
       75540000   151080.00000

   Energies (kJ/mol)
        G96Bond       G96Angle    Proper Dih.  Improper Dih.          LJ-14
    2.58374e+03    3.64249e+03    2.82160e+03    1.05374e+03   -2.75385e+02
     Coulomb-14        LJ (SR)  Disper. corr.   Coulomb (SR)   Coul. recip.
    2.79763e+04    6.01032e+04   -4.39793e+03   -5.00672e+05    2.96688e+03
      Potential    Kinetic En.   Total Energy  Conserved En.    Temperature
   -4.04198e+05    7.25531e+04   -3.31645e+05    1.80484e+07    3.00984e+02
 Pres. DC (bar) Pressure (bar)   Constr. rmsd
   -2.51747e+02    4.51943e+02    0.00000e+00

           Step           Time
       75545000   151090.00000

   Energies (kJ/mol)
        G96Bond       G96Angle    Proper Dih.  Improper Dih.          LJ-14
    2.33940e+03    3.66188e+03    2.81346e+03    1.11400e+03   -3.79940e+02
     Coulomb-14        LJ (SR)  Disper. corr.   Coulomb (SR)   Coul. recip.
    2.78101e+04    5.75718e+04   -4.29399e+03   -4.95881e+05    3.06822e+03
      Potential    Kinetic En.   Total Energy  Conserved En.    Temperature
   -4.02177e+05    7.30025e+04   -3.29174e+05    1.80495e+07    3.02848e+02
 Pres. DC (bar) Pressure (bar)   Constr. rmsd
   -2.40003e+02   -3.16854e+02    0.00000e+00

           Step           Time
       75550000   151100.00000

   Energies (kJ/mol)
        G96Bond       G96Angle    Proper Dih.  Improper Dih.          LJ-14
    2.40651e+03    3.71906e+03    2.82410e+03    1.04124e+03   -2.91996e+02
     Coulomb-14        LJ (SR)  Disper. corr.   Coulomb (SR)   Coul. recip.
    2.79002e+04    5.91031e+04   -4.37150e+03   -4.98151e+05    2.97844e+03
      Potential    Kinetic En.   Total Energy  Conserved En.    Temperature
   -4.02842e+05    7.25661e+04   -3.30275e+05    1.80506e+07    3.01038e+02
 Pres. DC (bar) Pressure (bar)   Constr. rmsd
   -2.48734e+02    2.37705e+02    0.00000e+00

           Step           Time
       75555000   151110.00000

   Energies (kJ/mol)
        G96Bond       G96Angle    Proper Dih.  Improper Dih.          LJ-14
    2.39321e+03    3.62912e+03    2.70330e+03    1.12031e+03   -2.52753e+02
     Coulomb-14        LJ (SR)  Disper. corr.   Coulomb (SR)   Coul. recip.
    2.80174e+04    6.00888e+04   -4.36456e+03   -4.99476e+05    3.05106e+03
      Potential    Kinetic En.   Total Energy  Conserved En.    Temperature
   -4.03090e+05    7.25245e+04   -3.30566e+05    1.80516e+07    3.00866e+02
 Pres. DC (bar) Pressure (bar)   Constr. rmsd
   -2.47946e+02    3.77780e+02    0.00000e+00

           Step           Time
       75560000   151120.00000

   Energies (kJ/mol)
        G96Bond       G96Angle    Proper Dih.  Improper Dih.          LJ-14
    2.43141e+03    3.67141e+03    2.76914e+03    1.05822e+03   -2.64237e+02
     Coulomb-14        LJ (SR)  Disper. corr.   Coulomb (SR)   Coul. recip.
    2.78412e+04    6.02639e+04   -4.33138e+03   -5.00965e+05    2.96851e+03
      Potential    Kinetic En.   Total Energy  Conserved En.    Temperature
   -4.04557e+05    7.25106e+04   -3.32046e+05    1.80521e+07    3.00808e+02
 Pres. DC (bar) Pressure (bar)   Constr. rmsd
   -2.44195e+02    7.63435e+01    0.00000e+00

           Step           Time
       75565000   151130.00000

   Energies (kJ/mol)
        G96Bond       G96Angle    Proper Dih.  Improper Dih.          LJ-14
    2.35963e+03    3.60650e+03    2.65855e+03    1.10876e+03   -2.94894e+02
     Coulomb-14        LJ (SR)  Disper. corr.   Coulomb (SR)   Coul. recip.
    2.79300e+04    5.72078e+04   -4.31342e+03   -4.96399e+05    3.03484e+03
      Potential    Kinetic En.   Total Energy  Conserved En.    Temperature
   -4.03101e+05    7.09570e+04   -3.32144e+05    1.80532e+07    2.94363e+02
 Pres. DC (bar) Pressure (bar)   Constr. rmsd
   -2.42177e+02   -4.06850e+02    0.00000e+00

           Step           Time
       75570000   151140.00000

   Energies (kJ/mol)
        G96Bond       G96Angle    Proper Dih.  Improper Dih.          LJ-14
    2.33270e+03    3.52552e+03    2.77440e+03    1.09978e+03   -2.47307e+02
     Coulomb-14        LJ (SR)  Disper. corr.   Coulomb (SR)   Coul. recip.
    2.79089e+04    6.07170e+04   -4.37909e+03   -5.01443e+05    2.92395e+03
      Potential    Kinetic En.   Total Energy  Conserved En.    Temperature
   -4.04787e+05    7.29587e+04   -3.31828e+05    1.80539e+07    3.02667e+02
 Pres. DC (bar) Pressure (bar)   Constr. rmsd
   -2.49598e+02    5.61990e+02    0.00000e+00

           Step           Time
       75575000   151150.00000

   Energies (kJ/mol)
        G96Bond       G96Angle    Proper Dih.  Improper Dih.          LJ-14
    2.27809e+03    3.58407e+03    2.88305e+03    9.77563e+02   -2.94478e+02
     Coulomb-14        LJ (SR)  Disper. corr.   Coulomb (SR)   Coul. recip.
    2.78660e+04    5.84269e+04   -4.34282e+03   -4.97962e+05    3.02263e+03
      Potential    Kinetic En.   Total Energy  Conserved En.    Temperature
   -4.03561e+05    7.22974e+04   -3.31264e+05    1.80553e+07    2.99923e+02
 Pres. DC (bar) Pressure (bar)   Constr. rmsd
   -2.45485e+02   -3.43312e+01    0.00000e+00

           Step           Time
       75580000   151160.00000

   Energies (kJ/mol)
        G96Bond       G96Angle    Proper Dih.  Improper Dih.          LJ-14
    2.33270e+03    3.78435e+03    2.72430e+03    1.15830e+03   -3.07639e+02
     Coulomb-14        LJ (SR)  Disper. corr.   Coulomb (SR)   Coul. recip.
    2.78104e+04    5.83404e+04   -4.34326e+03   -4.97893e+05    2.99754e+03
      Potential    Kinetic En.   Total Energy  Conserved En.    Temperature
   -4.03396e+05    7.19729e+04   -3.31423e+05    1.80555e+07    2.98577e+02
 Pres. DC (bar) Pressure (bar)   Constr. rmsd
   -2.45535e+02   -1.33390e+02    0.00000e+00

           Step           Time
       75585000   151170.00000

   Energies (kJ/mol)
        G96Bond       G96Angle    Proper Dih.  Improper Dih.          LJ-14
    2.40778e+03    3.79377e+03    2.85661e+03    1.08943e+03   -3.31643e+02
     Coulomb-14        LJ (SR)  Disper. corr.   Coulomb (SR)   Coul. recip.
    2.78798e+04    5.91233e+04   -4.33385e+03   -4.98252e+05    2.99889e+03
      Potential    Kinetic En.   Total Energy  Conserved En.    Temperature
   -4.02768e+05    7.19042e+04   -3.30864e+05    1.80564e+07    2.98292e+02
 Pres. DC (bar) Pressure (bar)   Constr. rmsd
   -2.44473e+02    1.66314e+01    0.00000e+00

           Step           Time
       75590000   151180.00000

   Energies (kJ/mol)
        G96Bond       G96Angle    Proper Dih.  Improper Dih.          LJ-14
    2.36637e+03    3.63130e+03    2.68156e+03    1.00430e+03   -3.11172e+02
     Coulomb-14        LJ (SR)  Disper. corr.   Coulomb (SR)   Coul. recip.
    2.81413e+04    5.86338e+04   -4.34835e+03   -4.98623e+05    2.97761e+03
      Potential    Kinetic En.   Total Energy  Conserved En.    Temperature
   -4.03846e+05    7.21159e+04   -3.31730e+05    1.80571e+07    2.99171e+02
 Pres. DC (bar) Pressure (bar)   Constr. rmsd
   -2.46109e+02    1.82185e+01    0.00000e+00

           Step           Time
       75595000   151190.00000

   Energies (kJ/mol)
        G96Bond       G96Angle    Proper Dih.  Improper Dih.          LJ-14
    2.39434e+03    3.53475e+03    2.78873e+03    1.08756e+03   -2.53814e+02
     Coulomb-14        LJ (SR)  Disper. corr.   Coulomb (SR)   Coul. recip.
    2.79989e+04    6.05137e+04   -4.33877e+03   -4.99287e+05    2.99243e+03
      Potential    Kinetic En.   Total Energy  Conserved En.    Temperature
   -4.02569e+05    7.28637e+04   -3.29706e+05    1.80582e+07    3.02273e+02
 Pres. DC (bar) Pressure (bar)   Constr. rmsd
   -2.45028e+02    2.91837e+02    0.00000e+00

           Step           Time
       75600000   151200.00000

   Energies (kJ/mol)
        G96Bond       G96Angle    Proper Dih.  Improper Dih.          LJ-14
    2.43898e+03    3.42774e+03    2.70235e+03    1.07842e+03   -3.12141e+02
     Coulomb-14        LJ (SR)  Disper. corr.   Coulomb (SR)   Coul. recip.
    2.79073e+04    6.01238e+04   -4.32516e+03   -5.00889e+05    2.96483e+03
      Potential    Kinetic En.   Total Energy  Conserved En.    Temperature
   -4.04882e+05    7.09474e+04   -3.33935e+05    1.80588e+07    2.94323e+02
 Pres. DC (bar) Pressure (bar)   Constr. rmsd
   -2.43495e+02   -1.36987e+02    0.00000e+00

           Step           Time
       75605000   151210.00000

   Energies (kJ/mol)
        G96Bond       G96Angle    Proper Dih.  Improper Dih.          LJ-14
    2.18026e+03    3.75592e+03    2.78406e+03    1.05515e+03   -3.10326e+02
     Coulomb-14        LJ (SR)  Disper. corr.   Coulomb (SR)   Coul. recip.
    2.79854e+04    6.02268e+04   -4.38205e+03   -5.01635e+05    2.87316e+03
      Potential    Kinetic En.   Total Energy  Conserved En.    Temperature
   -4.05466e+05    7.17937e+04   -3.33673e+05    1.80599e+07    2.97834e+02
 Pres. DC (bar) Pressure (bar)   Constr. rmsd
   -2.49935e+02    2.69091e+02    0.00000e+00

           Step           Time
       75610000   151220.00000

   Energies (kJ/mol)
        G96Bond       G96Angle    Proper Dih.  Improper Dih.          LJ-14
    2.37542e+03    3.67755e+03    2.78224e+03    1.15660e+03   -3.16898e+02
     Coulomb-14        LJ (SR)  Disper. corr.   Coulomb (SR)   Coul. recip.
    2.79527e+04    5.79405e+04   -4.34335e+03   -4.97741e+05    3.04386e+03
      Potential    Kinetic En.   Total Energy  Conserved En.    Temperature
   -4.03472e+05    7.27910e+04   -3.30681e+05    1.80613e+07    3.01971e+02
 Pres. DC (bar) Pressure (bar)   Constr. rmsd
   -2.45545e+02   -2.49670e+02    0.00000e+00

           Step           Time
       75615000   151230.00000

   Energies (kJ/mol)
        G96Bond       G96Angle    Proper Dih.  Improper Dih.          LJ-14
    2.41259e+03    3.72310e+03    2.78012e+03    1.08149e+03   -2.71190e+02
     Coulomb-14        LJ (SR)  Disper. corr.   Coulomb (SR)   Coul. recip.
    2.77601e+04    5.75048e+04   -4.31890e+03   -4.95802e+05    3.04128e+03
      Potential    Kinetic En.   Total Energy  Conserved En.    Temperature
   -4.02088e+05    7.23128e+04   -3.29776e+05    1.80628e+07    2.99987e+02
 Pres. DC (bar) Pressure (bar)   Constr. rmsd
   -2.42792e+02   -3.02990e+02    0.00000e+00

           Step           Time
       75620000   151240.00000

   Energies (kJ/mol)
        G96Bond       G96Angle    Proper Dih.  Improper Dih.          LJ-14
    2.35294e+03    3.76206e+03    2.91698e+03    1.04005e+03   -2.97873e+02
     Coulomb-14        LJ (SR)  Disper. corr.   Coulomb (SR)   Coul. recip.
    2.78154e+04    5.78054e+04   -4.29486e+03   -4.95330e+05    3.05337e+03
      Potential    Kinetic En.   Total Energy  Conserved En.    Temperature
   -4.01177e+05    7.24253e+04   -3.28751e+05    1.80640e+07    3.00454e+02
 Pres. DC (bar) Pressure (bar)   Constr. rmsd
   -2.40100e+02   -5.78355e+00    0.00000e+00

           Step           Time
       75625000   151250.00000

   Energies (kJ/mol)
        G96Bond       G96Angle    Proper Dih.  Improper Dih.          LJ-14
    2.32774e+03    3.51681e+03    2.79390e+03    1.00431e+03   -2.85169e+02
     Coulomb-14        LJ (SR)  Disper. corr.   Coulomb (SR)   Coul. recip.
    2.79819e+04    5.85306e+04   -4.31492e+03   -4.97502e+05    3.08761e+03
      Potential    Kinetic En.   Total Energy  Conserved En.    Temperature
   -4.02860e+05    7.12711e+04   -3.31589e+05    1.80653e+07    2.95666e+02
 Pres. DC (bar) Pressure (bar)   Constr. rmsd
   -2.42345e+02   -2.17214e+02    0.00000e+00

           Step           Time
       75630000   151260.00000

   Energies (kJ/mol)
        G96Bond       G96Angle    Proper Dih.  Improper Dih.          LJ-14
    2.17405e+03    3.67866e+03    2.72652e+03    1.09068e+03   -2.87710e+02
     Coulomb-14        LJ (SR)  Disper. corr.   Coulomb (SR)   Coul. recip.
    2.77644e+04    5.97667e+04   -4.34020e+03   -5.00136e+05    3.00618e+03
      Potential    Kinetic En.   Total Energy  Conserved En.    Temperature
   -4.04557e+05    7.14843e+04   -3.33072e+05    1.80664e+07    2.96550e+02
 Pres. DC (bar) Pressure (bar)   Constr. rmsd
   -2.45190e+02    1.63818e+02    0.00000e+00

           Step           Time
       75635000   151270.00000

   Energies (kJ/mol)
        G96Bond       G96Angle    Proper Dih.  Improper Dih.          LJ-14
    2.32249e+03    3.73809e+03    2.81235e+03    1.11349e+03   -3.05518e+02
     Coulomb-14        LJ (SR)  Disper. corr.   Coulomb (SR)   Coul. recip.
    2.78348e+04    5.90177e+04   -4.36790e+03   -4.99164e+05    2.96814e+03
      Potential    Kinetic En.   Total Energy  Conserved En.    Temperature
   -4.04030e+05    7.19470e+04   -3.32083e+05    1.80673e+07    2.98470e+02
 Pres. DC (bar) Pressure (bar)   Constr. rmsd
   -2.48325e+02    2.60958e+02    0.00000e+00

           Step           Time
       75640000   151280.00000

   Energies (kJ/mol)
        G96Bond       G96Angle    Proper Dih.  Improper Dih.          LJ-14
    2.23849e+03    3.86915e+03    2.76609e+03    1.18105e+03   -2.76902e+02
     Coulomb-14        LJ (SR)  Disper. corr.   Coulomb (SR)   Coul. recip.
    2.77506e+04    5.83207e+04   -4.35581e+03   -4.98410e+05    2.94635e+03
      Potential    Kinetic En.   Total Energy  Conserved En.    Temperature
   -4.03970e+05    7.19593e+04   -3.32011e+05    1.80684e+07    2.98521e+02
 Pres. DC (bar) Pressure (bar)   Constr. rmsd
   -2.46954e+02   -8.44692e+01    0.00000e+00

           Step           Time
       75645000   151290.00000

   Energies (kJ/mol)
        G96Bond       G96Angle    Proper Dih.  Improper Dih.          LJ-14
    2.24826e+03    3.55341e+03    2.85261e+03    1.12793e+03   -2.47524e+02
     Coulomb-14        LJ (SR)  Disper. corr.   Coulomb (SR)   Coul. recip.
    2.78223e+04    5.72284e+04   -4.29094e+03   -4.94788e+05    3.07882e+03
      Potential    Kinetic En.   Total Energy  Conserved En.    Temperature
   -4.01415e+05    7.17634e+04   -3.29651e+05    1.80693e+07    2.97708e+02
 Pres. DC (bar) Pressure (bar)   Constr. rmsd
   -2.39662e+02   -4.45829e+02    0.00000e+00

           Step           Time
       75650000   151300.00000

   Energies (kJ/mol)
        G96Bond       G96Angle    Proper Dih.  Improper Dih.          LJ-14
    2.38721e+03    3.73867e+03    2.69897e+03    1.07140e+03   -2.95488e+02
     Coulomb-14        LJ (SR)  Disper. corr.   Coulomb (SR)   Coul. recip.
    2.79571e+04    5.83246e+04   -4.32178e+03   -4.97672e+05    2.95686e+03
      Potential    Kinetic En.   Total Energy  Conserved En.    Temperature
   -4.03155e+05    7.21427e+04   -3.31012e+05    1.80696e+07    2.99282e+02
 Pres. DC (bar) Pressure (bar)   Constr. rmsd
   -2.43115e+02   -5.52590e+01    0.00000e+00

           Step           Time
       75655000   151310.00000

   Energies (kJ/mol)
        G96Bond       G96Angle    Proper Dih.  Improper Dih.          LJ-14
    2.32594e+03    3.64947e+03    2.81030e+03    1.04636e+03   -2.85936e+02
     Coulomb-14        LJ (SR)  Disper. corr.   Coulomb (SR)   Coul. recip.
    2.77666e+04    5.94157e+04   -4.33836e+03   -4.99370e+05    2.97994e+03
      Potential    Kinetic En.   Total Energy  Conserved En.    Temperature
   -4.04000e+05    7.18082e+04   -3.32192e+05    1.80701e+07    2.97894e+02
 Pres. DC (bar) Pressure (bar)   Constr. rmsd
   -2.44981e+02   -7.08530e+00    0.00000e+00

           Step           Time
       75660000   151320.00000

   Energies (kJ/mol)
        G96Bond       G96Angle    Proper Dih.  Improper Dih.          LJ-14
    2.28102e+03    3.73464e+03    2.76952e+03    1.14130e+03   -2.99267e+02
     Coulomb-14        LJ (SR)  Disper. corr.   Coulomb (SR)   Coul. recip.
    2.80054e+04    5.79512e+04   -4.29909e+03   -4.97397e+05    3.05518e+03
      Potential    Kinetic En.   Total Energy  Conserved En.    Temperature
   -4.03057e+05    7.19813e+04   -3.31076e+05    1.80706e+07    2.98612e+02
 Pres. DC (bar) Pressure (bar)   Constr. rmsd
   -2.40572e+02   -4.43898e+02    0.00000e+00

           Step           Time
       75665000   151330.00000

   Energies (kJ/mol)
        G96Bond       G96Angle    Proper Dih.  Improper Dih.          LJ-14
    2.30212e+03    3.69749e+03    2.70354e+03    1.05795e+03   -2.88641e+02
     Coulomb-14        LJ (SR)  Disper. corr.   Coulomb (SR)   Coul. recip.
    2.78698e+04    5.93126e+04   -4.30410e+03   -4.98118e+05    3.08234e+03
      Potential    Kinetic En.   Total Energy  Conserved En.    Temperature
   -4.02685e+05    7.24750e+04   -3.30210e+05    1.80713e+07    3.00660e+02
 Pres. DC (bar) Pressure (bar)   Constr. rmsd
   -2.41133e+02   -1.11561e+02    0.00000e+00

           Step           Time
       75670000   151340.00000

   Energies (kJ/mol)
        G96Bond       G96Angle    Proper Dih.  Improper Dih.          LJ-14
    2.38614e+03    3.59227e+03    2.69399e+03    1.04495e+03   -2.62078e+02
     Coulomb-14        LJ (SR)  Disper. corr.   Coulomb (SR)   Coul. recip.
    2.80986e+04    5.98601e+04   -4.34045e+03   -4.98971e+05    3.02720e+03
      Potential    Kinetic En.   Total Energy  Conserved En.    Temperature
   -4.02870e+05    7.17911e+04   -3.31079e+05    1.80723e+07    2.97823e+02
 Pres. DC (bar) Pressure (bar)   Constr. rmsd
   -2.45218e+02    2.90977e+02    0.00000e+00

           Step           Time
       75675000   151350.00000

   Energies (kJ/mol)
        G96Bond       G96Angle    Proper Dih.  Improper Dih.          LJ-14
    2.41379e+03    3.74762e+03    2.75331e+03    1.06393e+03   -3.77528e+02
     Coulomb-14        LJ (SR)  Disper. corr.   Coulomb (SR)   Coul. recip.
    2.79338e+04    5.74949e+04   -4.33706e+03   -4.97367e+05    2.91558e+03
      Potential    Kinetic En.   Total Energy  Conserved En.    Temperature
   -4.03759e+05    7.25369e+04   -3.31222e+05    1.80726e+07    3.00917e+02
 Pres. DC (bar) Pressure (bar)   Constr. rmsd
   -2.44835e+02   -4.67612e+02    0.00000e+00

           Step           Time
       75680000   151360.00000

   Energies (kJ/mol)
        G96Bond       G96Angle    Proper Dih.  Improper Dih.          LJ-14
    2.44113e+03    3.53961e+03    2.76051e+03    1.07372e+03   -3.13894e+02
     Coulomb-14        LJ (SR)  Disper. corr.   Coulomb (SR)   Coul. recip.
    2.81599e+04    5.80283e+04   -4.31958e+03   -4.97758e+05    3.12674e+03
      Potential    Kinetic En.   Total Energy  Conserved En.    Temperature
   -4.03261e+05    7.21484e+04   -3.31113e+05    1.80729e+07    2.99305e+02
 Pres. DC (bar) Pressure (bar)   Constr. rmsd
   -2.42868e+02   -5.23586e+02    0.00000e+00

           Step           Time
       75685000   151370.00000

   Energies (kJ/mol)
        G96Bond       G96Angle    Proper Dih.  Improper Dih.          LJ-14
    2.36034e+03    3.55546e+03    2.72872e+03    1.03884e+03   -2.62044e+02
     Coulomb-14        LJ (SR)  Disper. corr.   Coulomb (SR)   Coul. recip.
    2.80253e+04    5.84624e+04   -4.34428e+03   -4.97099e+05    2.97377e+03
      Potential    Kinetic En.   Total Energy  Conserved En.    Temperature
   -4.02561e+05    7.19171e+04   -3.30644e+05    1.80739e+07    2.98346e+02
 Pres. DC (bar) Pressure (bar)   Constr. rmsd
   -2.45649e+02    2.48200e+01    0.00000e+00

           Step           Time
       75690000   151380.00000

   Energies (kJ/mol)
        G96Bond       G96Angle    Proper Dih.  Improper Dih.          LJ-14
    2.39299e+03    3.77468e+03    2.81952e+03    1.06221e+03   -3.73385e+02
     Coulomb-14        LJ (SR)  Disper. corr.   Coulomb (SR)   Coul. recip.
    2.80418e+04    5.87830e+04   -4.33767e+03   -4.97639e+05    3.01482e+03
      Potential    Kinetic En.   Total Energy  Conserved En.    Temperature
   -4.02461e+05    7.20009e+04   -3.30460e+05    1.80743e+07    2.98693e+02
 Pres. DC (bar) Pressure (bar)   Constr. rmsd
   -2.44904e+02   -6.19371e+01    0.00000e+00

           Step           Time
       75695000   151390.00000

   Energies (kJ/mol)
        G96Bond       G96Angle    Proper Dih.  Improper Dih.          LJ-14
    2.34763e+03    3.79894e+03    2.73089e+03    1.11865e+03   -3.60904e+02
     Coulomb-14        LJ (SR)  Disper. corr.   Coulomb (SR)   Coul. recip.
    2.77940e+04    5.88714e+04   -4.33849e+03   -4.98699e+05    3.03484e+03
      Potential    Kinetic En.   Total Energy  Conserved En.    Temperature
   -4.03702e+05    7.23386e+04   -3.31364e+05    1.80751e+07    3.00094e+02
 Pres. DC (bar) Pressure (bar)   Constr. rmsd
   -2.44996e+02   -9.01083e+00    0.00000e+00

           Step           Time
       75700000   151400.00000

   Energies (kJ/mol)
        G96Bond       G96Angle    Proper Dih.  Improper Dih.          LJ-14
    2.27112e+03    3.75068e+03    2.78336e+03    1.08742e+03   -2.61206e+02
     Coulomb-14        LJ (SR)  Disper. corr.   Coulomb (SR)   Coul. recip.
    2.79911e+04    5.95272e+04   -4.39688e+03   -5.00258e+05    2.90531e+03
      Potential    Kinetic En.   Total Energy  Conserved En.    Temperature
   -4.04600e+05    7.28805e+04   -3.31720e+05    1.80759e+07    3.02342e+02
 Pres. DC (bar) Pressure (bar)   Constr. rmsd
   -2.51627e+02    5.40157e+02    0.00000e+00

           Step           Time
       75705000   151410.00000

   Energies (kJ/mol)
        G96Bond       G96Angle    Proper Dih.  Improper Dih.          LJ-14
    2.44194e+03    3.60647e+03    2.80172e+03    1.19075e+03   -2.58706e+02
     Coulomb-14        LJ (SR)  Disper. corr.   Coulomb (SR)   Coul. recip.
    2.78817e+04    5.94244e+04   -4.34743e+03   -4.97903e+05    3.01368e+03
      Potential    Kinetic En.   Total Energy  Conserved En.    Temperature
   -4.02149e+05    7.24789e+04   -3.29670e+05    1.80779e+07    3.00676e+02
 Pres. DC (bar) Pressure (bar)   Constr. rmsd
   -2.46006e+02    1.99835e+02    0.00000e+00

           Step           Time
       75710000   151420.00000

   Energies (kJ/mol)
        G96Bond       G96Angle    Proper Dih.  Improper Dih.          LJ-14
    2.48169e+03    3.50936e+03    2.85040e+03    1.06149e+03   -2.79264e+02
     Coulomb-14        LJ (SR)  Disper. corr.   Coulomb (SR)   Coul. recip.
    2.77747e+04    6.00377e+04   -4.33410e+03   -4.99652e+05    2.89332e+03
      Potential    Kinetic En.   Total Energy  Conserved En.    Temperature
   -4.03656e+05    7.28118e+04   -3.30845e+05    1.80790e+07    3.02057e+02
 Pres. DC (bar) Pressure (bar)   Constr. rmsd
   -2.44501e+02    2.19106e+02    0.00000e+00

           Step           Time
       75715000   151430.00000

   Energies (kJ/mol)
        G96Bond       G96Angle    Proper Dih.  Improper Dih.          LJ-14
    2.25964e+03    3.63608e+03    2.68464e+03    1.04579e+03   -2.62309e+02
     Coulomb-14        LJ (SR)  Disper. corr.   Coulomb (SR)   Coul. recip.
    2.79341e+04    5.96137e+04   -4.35358e+03   -4.99136e+05    2.92775e+03
      Potential    Kinetic En.   Total Energy  Conserved En.    Temperature
   -4.03650e+05    7.21778e+04   -3.31473e+05    1.80792e+07    2.99427e+02
 Pres. DC (bar) Pressure (bar)   Constr. rmsd
   -2.46702e+02    1.52286e+02    0.00000e+00

           Step           Time
       75720000   151440.00000

   Energies (kJ/mol)
        G96Bond       G96Angle    Proper Dih.  Improper Dih.          LJ-14
    2.30886e+03    3.60540e+03    2.91981e+03    1.14714e+03   -3.26300e+02
     Coulomb-14        LJ (SR)  Disper. corr.   Coulomb (SR)   Coul. recip.
    2.80803e+04    5.93527e+04   -4.36008e+03   -4.98752e+05    3.03521e+03
      Potential    Kinetic En.   Total Energy  Conserved En.    Temperature
   -4.02989e+05    7.18443e+04   -3.31145e+05    1.80797e+07    2.98044e+02
 Pres. DC (bar) Pressure (bar)   Constr. rmsd
   -2.47437e+02    1.50954e+02    0.00000e+00

           Step           Time
       75725000   151450.00000

   Energies (kJ/mol)
        G96Bond       G96Angle    Proper Dih.  Improper Dih.          LJ-14
    2.33627e+03    3.56821e+03    2.80003e+03    1.10735e+03   -2.73601e+02
     Coulomb-14        LJ (SR)  Disper. corr.   Coulomb (SR)   Coul. recip.
    2.79044e+04    6.05678e+04   -4.39970e+03   -5.00736e+05    3.04696e+03
      Potential    Kinetic En.   Total Energy  Conserved En.    Temperature
   -4.04078e+05    7.25161e+04   -3.31562e+05    1.80816e+07    3.00831e+02
 Pres. DC (bar) Pressure (bar)   Constr. rmsd
   -2.51949e+02    5.86400e+02    0.00000e+00

           Step           Time
       75730000   151460.00000

   Energies (kJ/mol)
        G96Bond       G96Angle    Proper Dih.  Improper Dih.          LJ-14
    2.39319e+03    3.39058e+03    2.72999e+03    1.14405e+03   -2.92482e+02
     Coulomb-14        LJ (SR)  Disper. corr.   Coulomb (SR)   Coul. recip.
    2.81349e+04    5.86489e+04   -4.33059e+03   -4.97639e+05    3.11157e+03
      Potential    Kinetic En.   Total Energy  Conserved En.    Temperature
   -4.02709e+05    7.22433e+04   -3.30466e+05    1.80832e+07    2.99699e+02
 Pres. DC (bar) Pressure (bar)   Constr. rmsd
   -2.44106e+02   -8.93266e+01    0.00000e+00

           Step           Time
       75735000   151470.00000

   Energies (kJ/mol)
        G96Bond       G96Angle    Proper Dih.  Improper Dih.          LJ-14
    2.42755e+03    3.61070e+03    2.74156e+03    1.07533e+03   -3.52495e+02
     Coulomb-14        LJ (SR)  Disper. corr.   Coulomb (SR)   Coul. recip.
    2.79218e+04    5.75005e+04   -4.29414e+03   -4.96319e+05    2.99431e+03
      Potential    Kinetic En.   Total Energy  Conserved En.    Temperature
   -4.02694e+05    7.21838e+04   -3.30510e+05    1.80839e+07    2.99452e+02
 Pres. DC (bar) Pressure (bar)   Constr. rmsd
   -2.40019e+02   -4.26405e+02    0.00000e+00

           Step           Time
       75740000   151480.00000

   Energies (kJ/mol)
        G96Bond       G96Angle    Proper Dih.  Improper Dih.          LJ-14
    2.22193e+03    3.70415e+03    2.72276e+03    1.09166e+03   -2.17785e+02
     Coulomb-14        LJ (SR)  Disper. corr.   Coulomb (SR)   Coul. recip.
    2.79747e+04    5.80461e+04   -4.33708e+03   -4.97675e+05    3.02846e+03
      Potential    Kinetic En.   Total Energy  Conserved En.    Temperature
   -4.03440e+05    7.13626e+04   -3.32078e+05    1.80852e+07    2.96045e+02
 Pres. DC (bar) Pressure (bar)   Constr. rmsd
   -2.44838e+02   -1.29810e+02    0.00000e+00

           Step           Time
       75745000   151490.00000

   Energies (kJ/mol)
        G96Bond       G96Angle    Proper Dih.  Improper Dih.          LJ-14
    2.32836e+03    3.72206e+03    2.85548e+03    1.09787e+03   -3.19591e+02
     Coulomb-14        LJ (SR)  Disper. corr.   Coulomb (SR)   Coul. recip.
    2.81110e+04    5.87915e+04   -4.37853e+03   -4.99373e+05    3.00688e+03
      Potential    Kinetic En.   Total Energy  Conserved En.    Temperature
   -4.04158e+05    7.19057e+04   -3.32252e+05    1.80858e+07    2.98298e+02
 Pres. DC (bar) Pressure (bar)   Constr. rmsd
   -2.49534e+02    9.54370e+01    0.00000e+00

           Step           Time
       75750000   151500.00000

   Energies (kJ/mol)
        G96Bond       G96Angle    Proper Dih.  Improper Dih.          LJ-14
    2.36295e+03    3.58888e+03    2.75840e+03    1.07138e+03   -2.53921e+02
     Coulomb-14        LJ (SR)  Disper. corr.   Coulomb (SR)   Coul. recip.
    2.78998e+04    6.08850e+04   -4.35834e+03   -5.01081e+05    3.01005e+03
      Potential    Kinetic En.   Total Energy  Conserved En.    Temperature
   -4.04116e+05    7.23075e+04   -3.31809e+05    1.80867e+07    2.99965e+02
 Pres. DC (bar) Pressure (bar)   Constr. rmsd
   -2.47240e+02    4.17749e+02    0.00000e+00

           Step           Time
       75755000   151510.00000

   Energies (kJ/mol)
        G96Bond       G96Angle    Proper Dih.  Improper Dih.          LJ-14
    2.36118e+03    3.70159e+03    2.75555e+03    1.05142e+03   -4.22333e+02
     Coulomb-14        LJ (SR)  Disper. corr.   Coulomb (SR)   Coul. recip.
    2.79539e+04    5.75350e+04   -4.28981e+03   -4.97374e+05    2.99850e+03
      Potential    Kinetic En.   Total Energy  Conserved En.    Temperature
   -4.03729e+05    7.20981e+04   -3.31631e+05    1.80886e+07    2.99096e+02
 Pres. DC (bar) Pressure (bar)   Constr. rmsd
   -2.39537e+02   -6.40815e+02    0.00000e+00

           Step           Time
       75760000   151520.00000

   Energies (kJ/mol)
        G96Bond       G96Angle    Proper Dih.  Improper Dih.          LJ-14
    2.13125e+03    3.77588e+03    2.76105e+03    1.11687e+03   -2.33930e+02
     Coulomb-14        LJ (SR)  Disper. corr.   Coulomb (SR)   Coul. recip.
    2.79040e+04    5.81745e+04   -4.26907e+03   -4.97111e+05    2.96209e+03
      Potential    Kinetic En.   Total Energy  Conserved En.    Temperature
   -4.02788e+05    7.21152e+04   -3.30673e+05    1.80900e+07    2.99168e+02
 Pres. DC (bar) Pressure (bar)   Constr. rmsd
   -2.37229e+02   -3.01295e+02    0.00000e+00

           Step           Time
       75765000   151530.00000

   Energies (kJ/mol)
        G96Bond       G96Angle    Proper Dih.  Improper Dih.          LJ-14
    2.29321e+03    3.64169e+03    2.76481e+03    1.19498e+03   -3.49262e+02
     Coulomb-14        LJ (SR)  Disper. corr.   Coulomb (SR)   Coul. recip.
    2.78983e+04    5.96982e+04   -4.33136e+03   -4.99273e+05    3.05426e+03
      Potential    Kinetic En.   Total Energy  Conserved En.    Temperature
   -4.03409e+05    7.19319e+04   -3.31477e+05    1.80909e+07    2.98407e+02
 Pres. DC (bar) Pressure (bar)   Constr. rmsd
   -2.44193e+02   -6.90211e+00    0.00000e+00

           Step           Time
       75770000   151540.00000

   Energies (kJ/mol)
        G96Bond       G96Angle    Proper Dih.  Improper Dih.          LJ-14
    2.39041e+03    3.64238e+03    2.72701e+03    1.07478e+03   -3.66674e+02
     Coulomb-14        LJ (SR)  Disper. corr.   Coulomb (SR)   Coul. recip.
    2.79361e+04    5.96672e+04   -4.36623e+03   -4.98984e+05    3.03909e+03
      Potential    Kinetic En.   Total Energy  Conserved En.    Temperature
   -4.03240e+05    7.25993e+04   -3.30640e+05    1.80940e+07    3.01176e+02
 Pres. DC (bar) Pressure (bar)   Constr. rmsd
   -2.48135e+02    2.93067e+02    0.00000e+00

           Step           Time
       75775000   151550.00000

   Energies (kJ/mol)
        G96Bond       G96Angle    Proper Dih.  Improper Dih.          LJ-14
    2.35144e+03    3.77968e+03    2.71976e+03    1.05692e+03   -3.24657e+02
     Coulomb-14        LJ (SR)  Disper. corr.   Coulomb (SR)   Coul. recip.
    2.79343e+04    5.85086e+04   -4.28809e+03   -4.96654e+05    2.93705e+03
      Potential    Kinetic En.   Total Energy  Conserved En.    Temperature
   -4.01979e+05    7.20862e+04   -3.29893e+05    1.80946e+07    2.99047e+02
 Pres. DC (bar) Pressure (bar)   Constr. rmsd
   -2.39344e+02   -1.62302e-01    0.00000e+00

           Step           Time
       75780000   151560.00000

   Energies (kJ/mol)
        G96Bond       G96Angle    Proper Dih.  Improper Dih.          LJ-14
    2.41883e+03    3.42785e+03    2.85627e+03    1.13623e+03   -2.80078e+02
     Coulomb-14        LJ (SR)  Disper. corr.   Coulomb (SR)   Coul. recip.
    2.81662e+04    5.72745e+04   -4.33981e+03   -4.95743e+05    2.99629e+03
      Potential    Kinetic En.   Total Energy  Conserved En.    Temperature
   -4.02087e+05    7.22501e+04   -3.29837e+05    1.80952e+07    2.99727e+02
 Pres. DC (bar) Pressure (bar)   Constr. rmsd
   -2.45145e+02   -2.68783e+02    0.00000e+00

           Step           Time
       75785000   151570.00000

   Energies (kJ/mol)
        G96Bond       G96Angle    Proper Dih.  Improper Dih.          LJ-14
    2.36002e+03    3.92102e+03    2.78661e+03    1.12110e+03   -3.29722e+02
     Coulomb-14        LJ (SR)  Disper. corr.   Coulomb (SR)   Coul. recip.
    2.80998e+04    5.94174e+04   -4.31590e+03   -4.98526e+05    3.06907e+03
      Potential    Kinetic En.   Total Energy  Conserved En.    Temperature
   -4.02397e+05    7.23702e+04   -3.30027e+05    1.80961e+07    3.00225e+02
 Pres. DC (bar) Pressure (bar)   Constr. rmsd
   -2.42454e+02    2.04424e+02    0.00000e+00

           Step           Time
       75790000   151580.00000

   Energies (kJ/mol)
        G96Bond       G96Angle    Proper Dih.  Improper Dih.          LJ-14
    2.30315e+03    3.60142e+03    2.73425e+03    1.12460e+03   -2.96582e+02
     Coulomb-14        LJ (SR)  Disper. corr.   Coulomb (SR)   Coul. recip.
    2.81924e+04    5.92946e+04   -4.32242e+03   -4.98246e+05    3.04976e+03
      Potential    Kinetic En.   Total Energy  Conserved En.    Temperature
   -4.02564e+05    7.20612e+04   -3.30503e+05    1.80972e+07    2.98944e+02
 Pres. DC (bar) Pressure (bar)   Constr. rmsd
   -2.43187e+02   -1.14833e+01    0.00000e+00

           Step           Time
       75795000   151590.00000

   Energies (kJ/mol)
        G96Bond       G96Angle    Proper Dih.  Improper Dih.          LJ-14
    2.27319e+03    3.75428e+03    2.74653e+03    9.97897e+02   -3.00955e+02
     Coulomb-14        LJ (SR)  Disper. corr.   Coulomb (SR)   Coul. recip.
    2.78660e+04    5.74863e+04   -4.27731e+03   -4.95881e+05    3.11147e+03
      Potential    Kinetic En.   Total Energy  Conserved En.    Temperature
   -4.02224e+05    7.21150e+04   -3.30109e+05    1.80986e+07    2.99167e+02
 Pres. DC (bar) Pressure (bar)   Constr. rmsd
   -2.38143e+02   -4.84181e+02    0.00000e+00

           Step           Time
       75800000   151600.00000

   Energies (kJ/mol)
        G96Bond       G96Angle    Proper Dih.  Improper Dih.          LJ-14
    2.35718e+03    3.72464e+03    2.79847e+03    1.12524e+03   -2.80502e+02
     Coulomb-14        LJ (SR)  Disper. corr.   Coulomb (SR)   Coul. recip.
    2.79281e+04    5.78402e+04   -4.28434e+03   -4.94806e+05    3.03330e+03
      Potential    Kinetic En.   Total Energy  Conserved En.    Temperature
   -4.00564e+05    7.23840e+04   -3.28180e+05    1.80993e+07    3.00283e+02
 Pres. DC (bar) Pressure (bar)   Constr. rmsd
   -2.38926e+02    2.37806e+01    0.00000e+00

           Step           Time
       75805000   151610.00000

   Energies (kJ/mol)
        G96Bond       G96Angle    Proper Dih.  Improper Dih.          LJ-14
    2.33571e+03    3.54988e+03    2.79155e+03    1.18528e+03   -2.78206e+02
     Coulomb-14        LJ (SR)  Disper. corr.   Coulomb (SR)   Coul. recip.
    2.78481e+04    5.85830e+04   -4.30783e+03   -4.97301e+05    3.13092e+03
      Potential    Kinetic En.   Total Energy  Conserved En.    Temperature
   -4.02462e+05    7.28273e+04   -3.29635e+05    1.80999e+07    3.02122e+02
 Pres. DC (bar) Pressure (bar)   Constr. rmsd
   -2.41550e+02    6.32757e+01    0.00000e+00

           Step           Time
       75810000   151620.00000

   Energies (kJ/mol)
        G96Bond       G96Angle    Proper Dih.  Improper Dih.          LJ-14
    2.38142e+03    3.77730e+03    2.61305e+03    1.11198e+03   -3.66498e+02
     Coulomb-14        LJ (SR)  Disper. corr.   Coulomb (SR)   Coul. recip.
    2.77843e+04    6.00338e+04   -4.32404e+03   -4.99129e+05    3.05539e+03
      Potential    Kinetic En.   Total Energy  Conserved En.    Temperature
   -4.03063e+05    7.28882e+04   -3.30174e+05    1.81010e+07    3.02375e+02
 Pres. DC (bar) Pressure (bar)   Constr. rmsd
   -2.43369e+02    8.47926e+01    0.00000e+00

           Step           Time
       75815000   151630.00000

   Energies (kJ/mol)
        G96Bond       G96Angle    Proper Dih.  Improper Dih.          LJ-14
    2.34571e+03    3.71090e+03    2.74168e+03    1.03080e+03   -3.53046e+02
     Coulomb-14        LJ (SR)  Disper. corr.   Coulomb (SR)   Coul. recip.
    2.79053e+04    5.97400e+04   -4.32689e+03   -4.99435e+05    2.95999e+03
      Potential    Kinetic En.   Total Energy  Conserved En.    Temperature
   -4.03680e+05    7.19315e+04   -3.31749e+05    1.81013e+07    2.98405e+02
 Pres. DC (bar) Pressure (bar)   Constr. rmsd
   -2.43689e+02    2.20538e+02    0.00000e+00

           Step           Time
       75820000   151640.00000

   Energies (kJ/mol)
        G96Bond       G96Angle    Proper Dih.  Improper Dih.          LJ-14
    2.31930e+03    3.77239e+03    2.70259e+03    1.06268e+03   -2.91224e+02
     Coulomb-14        LJ (SR)  Disper. corr.   Coulomb (SR)   Coul. recip.
    2.77028e+04    5.90463e+04   -4.35129e+03   -4.98539e+05    3.05065e+03
      Potential    Kinetic En.   Total Energy  Conserved En.    Temperature
   -4.03525e+05    7.14538e+04   -3.32071e+05    1.81029e+07    2.96424e+02
 Pres. DC (bar) Pressure (bar)   Constr. rmsd
   -2.46442e+02    9.37037e+01    0.00000e+00

           Step           Time
       75825000   151650.00000

   Energies (kJ/mol)
        G96Bond       G96Angle    Proper Dih.  Improper Dih.          LJ-14
    2.33012e+03    3.61163e+03    2.82876e+03    1.12392e+03   -2.99943e+02
     Coulomb-14        LJ (SR)  Disper. corr.   Coulomb (SR)   Coul. recip.
    2.79699e+04    6.04408e+04   -4.32052e+03   -5.00394e+05    3.00847e+03
      Potential    Kinetic En.   Total Energy  Conserved En.    Temperature
   -4.03701e+05    7.24042e+04   -3.31297e+05    1.81040e+07    3.00366e+02
 Pres. DC (bar) Pressure (bar)   Constr. rmsd
   -2.42974e+02    2.43607e+02    0.00000e+00

           Step           Time
       75830000   151660.00000

   Energies (kJ/mol)
        G96Bond       G96Angle    Proper Dih.  Improper Dih.          LJ-14
    2.38183e+03    3.59847e+03    2.89419e+03    1.14287e+03   -2.81521e+02
     Coulomb-14        LJ (SR)  Disper. corr.   Coulomb (SR)   Coul. recip.
    2.79373e+04    5.84694e+04   -4.32418e+03   -4.97852e+05    2.96663e+03
      Potential    Kinetic En.   Total Energy  Conserved En.    Temperature
   -4.03067e+05    7.26245e+04   -3.30443e+05    1.81047e+07    3.01281e+02
 Pres. DC (bar) Pressure (bar)   Constr. rmsd
   -2.43384e+02   -2.97825e+01    0.00000e+00

           Step           Time
       75835000   151670.00000

   Energies (kJ/mol)
        G96Bond       G96Angle    Proper Dih.  Improper Dih.          LJ-14
    2.25599e+03    3.70651e+03    2.76197e+03    1.11598e+03   -3.09395e+02
     Coulomb-14        LJ (SR)  Disper. corr.   Coulomb (SR)   Coul. recip.
    2.80974e+04    6.02460e+04   -4.33202e+03   -5.00932e+05    3.05437e+03
      Potential    Kinetic En.   Total Energy  Conserved En.    Temperature
   -4.04335e+05    7.23671e+04   -3.31968e+05    1.81058e+07    3.00213e+02
 Pres. DC (bar) Pressure (bar)   Constr. rmsd
   -2.44267e+02    2.22256e+02    0.00000e+00

           Step           Time
       75840000   151680.00000

   Energies (kJ/mol)
        G96Bond       G96Angle    Proper Dih.  Improper Dih.          LJ-14
    2.33200e+03    3.76366e+03    2.83107e+03    1.05985e+03   -3.42837e+02
     Coulomb-14        LJ (SR)  Disper. corr.   Coulomb (SR)   Coul. recip.
    2.78360e+04    5.82669e+04   -4.31651e+03   -4.97747e+05    3.02313e+03
      Potential    Kinetic En.   Total Energy  Conserved En.    Temperature
   -4.03293e+05    7.26719e+04   -3.30622e+05    1.81066e+07    3.01477e+02
 Pres. DC (bar) Pressure (bar)   Constr. rmsd
   -2.42523e+02   -1.90424e+02    0.00000e+00

           Step           Time
       75845000   151690.00000

   Energies (kJ/mol)
        G96Bond       G96Angle    Proper Dih.  Improper Dih.          LJ-14
    2.21927e+03    3.59421e+03    2.73379e+03    1.11593e+03   -3.37241e+02
     Coulomb-14        LJ (SR)  Disper. corr.   Coulomb (SR)   Coul. recip.
    2.80159e+04    5.82075e+04   -4.26873e+03   -4.96381e+05    3.00506e+03
      Potential    Kinetic En.   Total Energy  Conserved En.    Temperature
   -4.02095e+05    7.14976e+04   -3.30597e+05    1.81075e+07    2.96606e+02
 Pres. DC (bar) Pressure (bar)   Constr. rmsd
   -2.37190e+02   -5.86945e+02    0.00000e+00

           Step           Time
       75850000   151700.00000

   Energies (kJ/mol)
        G96Bond       G96Angle    Proper Dih.  Improper Dih.          LJ-14
    2.37146e+03    3.56865e+03    2.68103e+03    1.11317e+03   -2.47866e+02
     Coulomb-14        LJ (SR)  Disper. corr.   Coulomb (SR)   Coul. recip.
    2.80757e+04    5.97936e+04   -4.36407e+03   -5.00554e+05    3.00991e+03
      Potential    Kinetic En.   Total Energy  Conserved En.    Temperature
   -4.04553e+05    7.24942e+04   -3.32058e+05    1.81084e+07    3.00740e+02
 Pres. DC (bar) Pressure (bar)   Constr. rmsd
   -2.47890e+02    3.03347e+02    0.00000e+00

           Step           Time
       75855000   151710.00000

   Energies (kJ/mol)
        G96Bond       G96Angle    Proper Dih.  Improper Dih.          LJ-14
    2.26782e+03    3.72866e+03    2.75131e+03    1.14380e+03   -3.05816e+02
     Coulomb-14        LJ (SR)  Disper. corr.   Coulomb (SR)   Coul. recip.
    2.78807e+04    5.78037e+04   -4.31773e+03   -4.95820e+05    3.07269e+03
      Potential    Kinetic En.   Total Energy  Conserved En.    Temperature
   -4.01795e+05    7.24220e+04   -3.29373e+05    1.81089e+07    3.00440e+02
 Pres. DC (bar) Pressure (bar)   Constr. rmsd
   -2.42660e+02    9.67561e+01    0.00000e+00

           Step           Time
       75860000   151720.00000

   Energies (kJ/mol)
        G96Bond       G96Angle    Proper Dih.  Improper Dih.          LJ-14
    2.39758e+03    3.73116e+03    2.60016e+03    1.12291e+03   -3.42960e+02
     Coulomb-14        LJ (SR)  Disper. corr.   Coulomb (SR)   Coul. recip.
    2.79409e+04    5.82764e+04   -4.30887e+03   -4.96457e+05    3.03678e+03
      Potential    Kinetic En.   Total Energy  Conserved En.    Temperature
   -4.02003e+05    7.24028e+04   -3.29600e+05    1.81094e+07    3.00361e+02
 Pres. DC (bar) Pressure (bar)   Constr. rmsd
   -2.41666e+02   -7.70016e+01    0.00000e+00

           Step           Time
       75865000   151730.00000

   Energies (kJ/mol)
        G96Bond       G96Angle    Proper Dih.  Improper Dih.          LJ-14
    2.32616e+03    3.63478e+03    2.71160e+03    1.17348e+03   -3.67402e+02
     Coulomb-14        LJ (SR)  Disper. corr.   Coulomb (SR)   Coul. recip.
    2.79787e+04    5.89946e+04   -4.32212e+03   -4.98258e+05    2.99326e+03
      Potential    Kinetic En.   Total Energy  Conserved En.    Temperature
   -4.03135e+05    7.24320e+04   -3.30703e+05    1.81109e+07    3.00482e+02
 Pres. DC (bar) Pressure (bar)   Constr. rmsd
   -2.43153e+02   -1.82839e+01    0.00000e+00

           Step           Time
       75870000   151740.00000

   Energies (kJ/mol)
        G96Bond       G96Angle    Proper Dih.  Improper Dih.          LJ-14
    2.36969e+03    3.48245e+03    2.58199e+03    9.88425e+02   -2.54205e+02
     Coulomb-14        LJ (SR)  Disper. corr.   Coulomb (SR)   Coul. recip.
    2.80378e+04    5.78427e+04   -4.31387e+03   -4.98178e+05    3.02020e+03
      Potential    Kinetic En.   Total Energy  Conserved En.    Temperature
   -4.04423e+05    7.16042e+04   -3.32819e+05    1.81120e+07    2.97048e+02
 Pres. DC (bar) Pressure (bar)   Constr. rmsd
   -2.42227e+02   -2.94609e+02    0.00000e+00

           Step           Time
       75875000   151750.00000

   Energies (kJ/mol)
        G96Bond       G96Angle    Proper Dih.  Improper Dih.          LJ-14
    2.28524e+03    3.65292e+03    2.79115e+03    1.17856e+03   -3.02636e+02
     Coulomb-14        LJ (SR)  Disper. corr.   Coulomb (SR)   Coul. recip.
    2.79401e+04    5.93257e+04   -4.33017e+03   -4.98631e+05    3.04383e+03
      Potential    Kinetic En.   Total Energy  Conserved En.    Temperature
   -4.03046e+05    7.19701e+04   -3.31076e+05    1.81135e+07    2.98566e+02
 Pres. DC (bar) Pressure (bar)   Constr. rmsd
   -2.44058e+02    1.63118e+02    0.00000e+00

           Step           Time
       75880000   151760.00000

   Energies (kJ/mol)
        G96Bond       G96Angle    Proper Dih.  Improper Dih.          LJ-14
    2.35372e+03    3.60769e+03    2.70564e+03    1.17504e+03   -3.13833e+02
     Coulomb-14        LJ (SR)  Disper. corr.   Coulomb (SR)   Coul. recip.
    2.80035e+04    5.85883e+04   -4.32358e+03   -4.97857e+05    2.97174e+03
      Potential    Kinetic En.   Total Energy  Conserved En.    Temperature
   -4.03089e+05    7.24559e+04   -3.30633e+05    1.81163e+07    3.00581e+02
 Pres. DC (bar) Pressure (bar)   Constr. rmsd
   -2.43317e+02   -2.23981e+02    0.00000e+00

           Step           Time
       75885000   151770.00000

   Energies (kJ/mol)
        G96Bond       G96Angle    Proper Dih.  Improper Dih.          LJ-14
    2.37290e+03    3.72443e+03    2.66139e+03    1.16774e+03   -3.07356e+02
     Coulomb-14        LJ (SR)  Disper. corr.   Coulomb (SR)   Coul. recip.
    2.79306e+04    5.95153e+04   -4.37073e+03   -4.99100e+05    3.01645e+03
      Potential    Kinetic En.   Total Energy  Conserved En.    Temperature
   -4.03390e+05    7.34120e+04   -3.29978e+05    1.81167e+07    3.04547e+02
 Pres. DC (bar) Pressure (bar)   Constr. rmsd
   -2.48647e+02    1.07547e+02    0.00000e+00

           Step           Time
       75890000   151780.00000

   Energies (kJ/mol)
        G96Bond       G96Angle    Proper Dih.  Improper Dih.          LJ-14
    2.31170e+03    3.72961e+03    2.71091e+03    1.16109e+03   -3.03124e+02
     Coulomb-14        LJ (SR)  Disper. corr.   Coulomb (SR)   Coul. recip.
    2.80207e+04    6.06310e+04   -4.40895e+03   -5.01487e+05    3.06228e+03
      Potential    Kinetic En.   Total Energy  Conserved En.    Temperature
   -4.04572e+05    7.29839e+04   -3.31588e+05    1.81192e+07    3.02771e+02
 Pres. DC (bar) Pressure (bar)   Constr. rmsd
   -2.53008e+02    3.19719e+02    0.00000e+00

           Step           Time
       75895000   151790.00000

   Energies (kJ/mol)
        G96Bond       G96Angle    Proper Dih.  Improper Dih.          LJ-14
    2.32333e+03    3.48846e+03    2.70341e+03    1.03772e+03   -2.69685e+02
     Coulomb-14        LJ (SR)  Disper. corr.   Coulomb (SR)   Coul. recip.
    2.80578e+04    5.76644e+04   -4.32432e+03   -4.97183e+05    2.97369e+03
      Potential    Kinetic En.   Total Energy  Conserved En.    Temperature
   -4.03528e+05    7.21939e+04   -3.31334e+05    1.81211e+07    2.99494e+02
 Pres. DC (bar) Pressure (bar)   Constr. rmsd
   -2.43401e+02   -2.15745e+02    0.00000e+00

           Step           Time
       75900000   151800.00000

   Energies (kJ/mol)
        G96Bond       G96Angle    Proper Dih.  Improper Dih.          LJ-14
    2.34975e+03    3.65945e+03    2.74206e+03    1.09986e+03   -2.58959e+02
     Coulomb-14        LJ (SR)  Disper. corr.   Coulomb (SR)   Coul. recip.
    2.80527e+04    5.92386e+04   -4.31655e+03   -4.98898e+05    3.08948e+03
      Potential    Kinetic En.   Total Energy  Conserved En.    Temperature
   -4.03241e+05    7.23651e+04   -3.30876e+05    1.81219e+07    3.00204e+02
 Pres. DC (bar) Pressure (bar)   Constr. rmsd
   -2.42528e+02   -1.60750e+01    0.00000e+00

           Step           Time
       75905000   151810.00000

   Energies (kJ/mol)
        G96Bond       G96Angle    Proper Dih.  Improper Dih.          LJ-14
    2.34129e+03    3.68058e+03    2.82152e+03    1.10282e+03   -4.10239e+02
     Coulomb-14        LJ (SR)  Disper. corr.   Coulomb (SR)   Coul. recip.
    2.77613e+04    5.90515e+04   -4.34673e+03   -4.98445e+05    3.05580e+03
      Potential    Kinetic En.   Total Energy  Conserved En.    Temperature
   -4.03388e+05    7.23163e+04   -3.31071e+05    1.81225e+07    3.00002e+02
 Pres. DC (bar) Pressure (bar)   Constr. rmsd
   -2.45926e+02   -1.51875e+02    0.00000e+00

           Step           Time
       75910000   151820.00000

   Energies (kJ/mol)
        G96Bond       G96Angle    Proper Dih.  Improper Dih.          LJ-14
    2.32231e+03    3.86778e+03    2.69077e+03    1.08442e+03   -3.41108e+02
     Coulomb-14        LJ (SR)  Disper. corr.   Coulomb (SR)   Coul. recip.
    2.79377e+04    5.81425e+04   -4.27483e+03   -4.96642e+05    3.01715e+03
      Potential    Kinetic En.   Total Energy  Conserved En.    Temperature
   -4.02196e+05    7.31808e+04   -3.29015e+05    1.81235e+07    3.03588e+02
 Pres. DC (bar) Pressure (bar)   Constr. rmsd
   -2.37868e+02   -4.40851e+02    0.00000e+00

           Step           Time
       75915000   151830.00000

   Energies (kJ/mol)
        G96Bond       G96Angle    Proper Dih.  Improper Dih.          LJ-14
    2.29114e+03    3.76061e+03    2.77911e+03    1.08161e+03   -2.14384e+02
     Coulomb-14        LJ (SR)  Disper. corr.   Coulomb (SR)   Coul. recip.
    2.78934e+04    6.01593e+04   -4.41142e+03   -5.00908e+05    2.94555e+03
      Potential    Kinetic En.   Total Energy  Conserved En.    Temperature
   -4.04624e+05    7.23332e+04   -3.32290e+05    1.81251e+07    3.00072e+02
 Pres. DC (bar) Pressure (bar)   Constr. rmsd
   -2.53292e+02    4.23198e+02    0.00000e+00

           Step           Time
       75920000   151840.00000

   Energies (kJ/mol)
        G96Bond       G96Angle    Proper Dih.  Improper Dih.          LJ-14
    2.18161e+03    3.65340e+03    2.76007e+03    1.06752e+03   -3.33644e+02
     Coulomb-14        LJ (SR)  Disper. corr.   Coulomb (SR)   Coul. recip.
    2.80140e+04    5.86035e+04   -4.35506e+03   -4.97430e+05    3.01511e+03
      Potential    Kinetic En.   Total Energy  Conserved En.    Temperature
   -4.02824e+05    7.06565e+04   -3.32167e+05    1.81270e+07    2.93116e+02
 Pres. DC (bar) Pressure (bar)   Constr. rmsd
   -2.46869e+02   -8.32409e+00    0.00000e+00

           Step           Time
       75925000   151850.00000

   Energies (kJ/mol)
        G96Bond       G96Angle    Proper Dih.  Improper Dih.          LJ-14
    2.33942e+03    3.72594e+03    2.78912e+03    1.13068e+03   -3.21642e+02
     Coulomb-14        LJ (SR)  Disper. corr.   Coulomb (SR)   Coul. recip.
    2.79943e+04    6.04075e+04   -4.39161e+03   -5.00688e+05    2.93435e+03
      Potential    Kinetic En.   Total Energy  Conserved En.    Temperature
   -4.04080e+05    7.29927e+04   -3.31087e+05    1.81284e+07    3.02808e+02
 Pres. DC (bar) Pressure (bar)   Constr. rmsd
   -2.51025e+02    4.38853e+02    0.00000e+00

           Step           Time
       75930000   151860.00000

   Energies (kJ/mol)
        G96Bond       G96Angle    Proper Dih.  Improper Dih.          LJ-14
    2.50851e+03    3.77296e+03    2.78209e+03    1.03054e+03   -3.14265e+02
     Coulomb-14        LJ (SR)  Disper. corr.   Coulomb (SR)   Coul. recip.
    2.79127e+04    5.79494e+04   -4.31298e+03   -4.96407e+05    3.03317e+03
      Potential    Kinetic En.   Total Energy  Conserved En.    Temperature
   -4.02045e+05    7.18115e+04   -3.30233e+05    1.81290e+07    2.97908e+02
 Pres. DC (bar) Pressure (bar)   Constr. rmsd
   -2.42128e+02   -2.13172e+02    0.00000e+00

           Step           Time
       75935000   151870.00000

   Energies (kJ/mol)
        G96Bond       G96Angle    Proper Dih.  Improper Dih.          LJ-14
    2.15349e+03    3.70330e+03    2.79209e+03    1.05646e+03   -3.00215e+02
     Coulomb-14        LJ (SR)  Disper. corr.   Coulomb (SR)   Coul. recip.
    2.80139e+04    5.77178e+04   -4.34735e+03   -4.97793e+05    3.06786e+03
      Potential    Kinetic En.   Total Energy  Conserved En.    Temperature
   -4.03935e+05    7.13883e+04   -3.32547e+05    1.81300e+07    2.96152e+02
 Pres. DC (bar) Pressure (bar)   Constr. rmsd
   -2.45996e+02   -4.65733e+01    0.00000e+00

           Step           Time
       75940000   151880.00000

   Energies (kJ/mol)
        G96Bond       G96Angle    Proper Dih.  Improper Dih.          LJ-14
    2.34421e+03    3.62643e+03    2.68243e+03    1.10518e+03   -2.79280e+02
     Coulomb-14        LJ (SR)  Disper. corr.   Coulomb (SR)   Coul. recip.
    2.79759e+04    5.76870e+04   -4.29946e+03   -4.97172e+05    3.02532e+03
      Potential    Kinetic En.   Total Energy  Conserved En.    Temperature
   -4.03304e+05    7.10891e+04   -3.32215e+05    1.81305e+07    2.94911e+02
 Pres. DC (bar) Pressure (bar)   Constr. rmsd
   -2.40614e+02   -2.96536e+02    0.00000e+00

           Step           Time
       75945000   151890.00000

   Energies (kJ/mol)
        G96Bond       G96Angle    Proper Dih.  Improper Dih.          LJ-14
    2.31398e+03    3.61114e+03    2.87740e+03    1.13081e+03   -2.96845e+02
     Coulomb-14        LJ (SR)  Disper. corr.   Coulomb (SR)   Coul. recip.
    2.79098e+04    5.91366e+04   -4.34972e+03   -4.99658e+05    2.88554e+03
      Potential    Kinetic En.   Total Energy  Conserved En.    Temperature
   -4.04440e+05    7.31989e+04   -3.31241e+05    1.81313e+07    3.03663e+02
 Pres. DC (bar) Pressure (bar)   Constr. rmsd
   -2.46265e+02   -2.43145e+01    0.00000e+00

           Step           Time
       75950000   151900.00000

   Energies (kJ/mol)
        G96Bond       G96Angle    Proper Dih.  Improper Dih.          LJ-14
    2.32150e+03    3.72640e+03    2.78469e+03    1.11781e+03   -2.70308e+02
     Coulomb-14        LJ (SR)  Disper. corr.   Coulomb (SR)   Coul. recip.
    2.80751e+04    5.70290e+04   -4.27215e+03   -4.94417e+05    3.06899e+03
      Potential    Kinetic En.   Total Energy  Conserved En.    Temperature
   -4.00836e+05    7.29141e+04   -3.27922e+05    1.81322e+07    3.02482e+02
 Pres. DC (bar) Pressure (bar)   Constr. rmsd
   -2.37570e+02   -5.78616e+02    0.00000e+00

           Step           Time
       75955000   151910.00000

   Energies (kJ/mol)
        G96Bond       G96Angle    Proper Dih.  Improper Dih.          LJ-14
    2.22572e+03    3.77966e+03    2.83418e+03    1.18921e+03   -3.54391e+02
     Coulomb-14        LJ (SR)  Disper. corr.   Coulomb (SR)   Coul. recip.
    2.78376e+04    5.77689e+04   -4.29544e+03   -4.95604e+05    3.05363e+03
      Potential    Kinetic En.   Total Energy  Conserved En.    Temperature
   -4.01565e+05    7.17165e+04   -3.29849e+05    1.81337e+07    2.97514e+02
 Pres. DC (bar) Pressure (bar)   Constr. rmsd
   -2.40164e+02   -1.26779e+02    0.00000e+00

           Step           Time
       75960000   151920.00000

   Energies (kJ/mol)
        G96Bond       G96Angle    Proper Dih.  Improper Dih.          LJ-14
    2.33570e+03    3.63851e+03    2.81029e+03    1.17902e+03   -3.46233e+02
     Coulomb-14        LJ (SR)  Disper. corr.   Coulomb (SR)   Coul. recip.
    2.79894e+04    5.83366e+04   -4.32408e+03   -4.97129e+05    3.02341e+03
      Potential    Kinetic En.   Total Energy  Conserved En.    Temperature
   -4.02486e+05    7.12952e+04   -3.31191e+05    1.81341e+07    2.95766e+02
 Pres. DC (bar) Pressure (bar)   Constr. rmsd
   -2.43374e+02   -3.22259e+01    0.00000e+00

           Step           Time
       75965000   151930.00000

   Energies (kJ/mol)
        G96Bond       G96Angle    Proper Dih.  Improper Dih.          LJ-14
    2.31474e+03    3.70021e+03    2.66076e+03    1.12511e+03   -3.08763e+02
     Coulomb-14        LJ (SR)  Disper. corr.   Coulomb (SR)   Coul. recip.
    2.77947e+04    5.87111e+04   -4.30607e+03   -4.97666e+05    3.04452e+03
      Potential    Kinetic En.   Total Energy  Conserved En.    Temperature
   -4.02930e+05    7.17497e+04   -3.31180e+05    1.81346e+07    2.97651e+02
 Pres. DC (bar) Pressure (bar)   Constr. rmsd
   -2.41353e+02    1.36476e+02    0.00000e+00

           Step           Time
       75970000   151940.00000

   Energies (kJ/mol)
        G96Bond       G96Angle    Proper Dih.  Improper Dih.          LJ-14
    2.30192e+03    3.81836e+03    2.73329e+03    1.13331e+03   -3.12266e+02
     Coulomb-14        LJ (SR)  Disper. corr.   Coulomb (SR)   Coul. recip.
    2.78805e+04    5.66569e+04   -4.26978e+03   -4.95302e+05    3.11209e+03
      Potential    Kinetic En.   Total Energy  Conserved En.    Temperature
   -4.02248e+05    7.28947e+04   -3.29353e+05    1.81372e+07    3.02401e+02
 Pres. DC (bar) Pressure (bar)   Constr. rmsd
   -2.37308e+02   -7.35616e+02    0.00000e+00

           Step           Time
       75975000   151950.00000

   Energies (kJ/mol)
        G96Bond       G96Angle    Proper Dih.  Improper Dih.          LJ-14
    2.31345e+03    3.54276e+03    2.74999e+03    1.06353e+03   -2.46736e+02
     Coulomb-14        LJ (SR)  Disper. corr.   Coulomb (SR)   Coul. recip.
    2.78752e+04    5.84824e+04   -4.34036e+03   -4.98639e+05    2.96988e+03
      Potential    Kinetic En.   Total Energy  Conserved En.    Temperature
   -4.04229e+05    7.18232e+04   -3.32406e+05    1.81387e+07    2.97956e+02
 Pres. DC (bar) Pressure (bar)   Constr. rmsd
   -2.45208e+02   -4.19103e+01    0.00000e+00

           Step           Time
       75980000   151960.00000

   Energies (kJ/mol)
        G96Bond       G96Angle    Proper Dih.  Improper Dih.          LJ-14
    2.44427e+03    3.63702e+03    2.82363e+03    1.06531e+03   -2.98730e+02
     Coulomb-14        LJ (SR)  Disper. corr.   Coulomb (SR)   Coul. recip.
    2.79182e+04    5.79234e+04   -4.30681e+03   -4.96248e+05    3.00932e+03
      Potential    Kinetic En.   Total Energy  Conserved En.    Temperature
   -4.02033e+05    7.13242e+04   -3.30709e+05    1.81399e+07    2.95886e+02
 Pres. DC (bar) Pressure (bar)   Constr. rmsd
   -2.41435e+02   -1.92738e+02    0.00000e+00

           Step           Time
       75985000   151970.00000

   Energies (kJ/mol)
        G96Bond       G96Angle    Proper Dih.  Improper Dih.          LJ-14
    2.18204e+03    3.63859e+03    2.68070e+03    1.14455e+03   -3.34023e+02
     Coulomb-14        LJ (SR)  Disper. corr.   Coulomb (SR)   Coul. recip.
    2.79354e+04    5.90875e+04   -4.35771e+03   -4.98192e+05    3.00594e+03
      Potential    Kinetic En.   Total Energy  Conserved En.    Temperature
   -4.03209e+05    7.17751e+04   -3.31434e+05    1.81415e+07    2.97757e+02
 Pres. DC (bar) Pressure (bar)   Constr. rmsd
   -2.47170e+02   -8.39565e+01    0.00000e+00

           Step           Time
       75990000   151980.00000

   Energies (kJ/mol)
        G96Bond       G96Angle    Proper Dih.  Improper Dih.          LJ-14
    2.28459e+03    3.73633e+03    2.84173e+03    1.16429e+03   -3.25406e+02
     Coulomb-14        LJ (SR)  Disper. corr.   Coulomb (SR)   Coul. recip.
    2.79225e+04    5.73798e+04   -4.28817e+03   -4.95898e+05    3.02678e+03
      Potential    Kinetic En.   Total Energy  Conserved En.    Temperature
   -4.02155e+05    7.28942e+04   -3.29261e+05    1.81424e+07    3.02399e+02
 Pres. DC (bar) Pressure (bar)   Constr. rmsd
   -2.39353e+02   -2.77894e+02    0.00000e+00

           Step           Time
       75995000   151990.00000

   Energies (kJ/mol)
        G96Bond       G96Angle    Proper Dih.  Improper Dih.          LJ-14
    2.32158e+03    3.63719e+03    2.79586e+03    1.14343e+03   -3.41500e+02
     Coulomb-14        LJ (SR)  Disper. corr.   Coulomb (SR)   Coul. recip.
    2.80666e+04    5.98166e+04   -4.35952e+03   -5.00630e+05    2.92900e+03
      Potential    Kinetic En.   Total Energy  Conserved En.    Temperature
   -4.04621e+05    7.16925e+04   -3.32928e+05    1.81442e+07    2.97414e+02
 Pres. DC (bar) Pressure (bar)   Constr. rmsd
   -2.47375e+02    2.67046e+02    0.00000e+00

           Step           Time
       76000000   152000.00000

   Energies (kJ/mol)
        G96Bond       G96Angle    Proper Dih.  Improper Dih.          LJ-14
    2.19506e+03    3.56444e+03    2.95225e+03    1.09380e+03   -3.03481e+02
     Coulomb-14        LJ (SR)  Disper. corr.   Coulomb (SR)   Coul. recip.
    2.80974e+04    5.88153e+04   -4.35190e+03   -4.97705e+05    2.95649e+03
      Potential    Kinetic En.   Total Energy  Conserved En.    Temperature
   -4.02686e+05    7.23368e+04   -3.30349e+05    1.81459e+07    3.00087e+02
 Pres. DC (bar) Pressure (bar)   Constr. rmsd
   -2.46512e+02    9.45087e+01    0.00000e+00

           Step           Time
       76005000   152010.00000

   Energies (kJ/mol)
        G96Bond       G96Angle    Proper Dih.  Improper Dih.          LJ-14
    2.35051e+03    3.63020e+03    2.75336e+03    1.05887e+03   -3.27199e+02
     Coulomb-14        LJ (SR)  Disper. corr.   Coulomb (SR)   Coul. recip.
    2.81579e+04    5.75923e+04   -4.32107e+03   -4.96399e+05    2.98411e+03
      Potential    Kinetic En.   Total Energy  Conserved En.    Temperature
   -4.02520e+05    7.29316e+04   -3.29588e+05    1.81470e+07    3.02555e+02
 Pres. DC (bar) Pressure (bar)   Constr. rmsd
   -2.43036e+02   -2.27067e+02    0.00000e+00

           Step           Time
       76010000   152020.00000

   Energies (kJ/mol)
        G96Bond       G96Angle    Proper Dih.  Improper Dih.          LJ-14
    2.25713e+03    3.74599e+03    2.79209e+03    1.09090e+03   -3.70145e+02
     Coulomb-14        LJ (SR)  Disper. corr.   Coulomb (SR)   Coul. recip.
    2.80679e+04    5.95475e+04   -4.31367e+03   -4.98598e+05    2.99088e+03
      Potential    Kinetic En.   Total Energy  Conserved En.    Temperature
   -4.02790e+05    7.20502e+04   -3.30740e+05    1.81490e+07    2.98898e+02
 Pres. DC (bar) Pressure (bar)   Constr. rmsd
   -2.42205e+02   -6.60234e+01    0.00000e+00

           Step           Time
       76015000   152030.00000

   Energies (kJ/mol)
        G96Bond       G96Angle    Proper Dih.  Improper Dih.          LJ-14
    2.25662e+03    3.72711e+03    2.71913e+03    1.13138e+03   -3.21414e+02
     Coulomb-14        LJ (SR)  Disper. corr.   Coulomb (SR)   Coul. recip.
    2.81336e+04    5.89861e+04   -4.33121e+03   -4.97232e+05    3.09839e+03
      Potential    Kinetic En.   Total Energy  Conserved En.    Temperature
   -4.01832e+05    7.32965e+04   -3.28535e+05    1.81499e+07    3.04068e+02
 Pres. DC (bar) Pressure (bar)   Constr. rmsd
   -2.44176e+02    7.60691e+01    0.00000e+00

           Step           Time
       76020000   152040.00000

   Energies (kJ/mol)
        G96Bond       G96Angle    Proper Dih.  Improper Dih.          LJ-14
    2.23927e+03    3.81531e+03    2.74887e+03    1.14801e+03   -3.73797e+02
     Coulomb-14        LJ (SR)  Disper. corr.   Coulomb (SR)   Coul. recip.
    2.78423e+04    5.73062e+04   -4.28654e+03   -4.95774e+05    3.03891e+03
      Potential    Kinetic En.   Total Energy  Conserved En.    Temperature
   -4.02296e+05    7.16457e+04   -3.30650e+05    1.81507e+07    2.97220e+02
 Pres. DC (bar) Pressure (bar)   Constr. rmsd
   -2.39172e+02   -3.80192e+02    0.00000e+00

           Step           Time
       76025000   152050.00000

   Energies (kJ/mol)
        G96Bond       G96Angle    Proper Dih.  Improper Dih.          LJ-14
    2.34301e+03    3.57522e+03    2.79166e+03    1.07589e+03   -3.67647e+02
     Coulomb-14        LJ (SR)  Disper. corr.   Coulomb (SR)   Coul. recip.
    2.80403e+04    5.74686e+04   -4.28157e+03   -4.96924e+05    3.00675e+03
      Potential    Kinetic En.   Total Energy  Conserved En.    Temperature
   -4.03272e+05    7.14300e+04   -3.31842e+05    1.81518e+07    2.96325e+02
 Pres. DC (bar) Pressure (bar)   Constr. rmsd
   -2.38617e+02   -6.27329e+02    0.00000e+00

           Step           Time
       76030000   152060.00000

   Energies (kJ/mol)
        G96Bond       G96Angle    Proper Dih.  Improper Dih.          LJ-14
    2.33310e+03    3.57347e+03    2.82645e+03    1.06045e+03   -2.25469e+02
     Coulomb-14        LJ (SR)  Disper. corr.   Coulomb (SR)   Coul. recip.
    2.78407e+04    5.88314e+04   -4.35418e+03   -4.97900e+05    2.99776e+03
      Potential    Kinetic En.   Total Energy  Conserved En.    Temperature
   -4.03016e+05    7.24703e+04   -3.30546e+05    1.81531e+07    3.00641e+02
 Pres. DC (bar) Pressure (bar)   Constr. rmsd
   -2.46769e+02    3.72959e+01    0.00000e+00

           Step           Time
       76035000   152070.00000

   Energies (kJ/mol)
        G96Bond       G96Angle    Proper Dih.  Improper Dih.          LJ-14
    2.40602e+03    3.55199e+03    2.81868e+03    1.05929e+03   -3.00880e+02
     Coulomb-14        LJ (SR)  Disper. corr.   Coulomb (SR)   Coul. recip.
    2.79153e+04    5.94213e+04   -4.38344e+03   -4.98485e+05    3.05280e+03
      Potential    Kinetic En.   Total Energy  Conserved En.    Temperature
   -4.02944e+05    7.20711e+04   -3.30873e+05    1.81542e+07    2.98985e+02
 Pres. DC (bar) Pressure (bar)   Constr. rmsd
   -2.50093e+02    4.06099e+02    0.00000e+00

           Step           Time
       76040000   152080.00000

   Energies (kJ/mol)
        G96Bond       G96Angle    Proper Dih.  Improper Dih.          LJ-14
    2.36588e+03    3.51658e+03    2.77242e+03    9.96322e+02   -3.38276e+02
     Coulomb-14        LJ (SR)  Disper. corr.   Coulomb (SR)   Coul. recip.
    2.82786e+04    5.90890e+04   -4.31953e+03   -4.98285e+05    2.99021e+03
      Potential    Kinetic En.   Total Energy  Conserved En.    Temperature
   -4.02934e+05    7.27400e+04   -3.30194e+05    1.81556e+07    3.01760e+02
 Pres. DC (bar) Pressure (bar)   Constr. rmsd
   -2.42863e+02   -4.79900e+01    0.00000e+00

           Step           Time
       76045000   152090.00000

   Energies (kJ/mol)
        G96Bond       G96Angle    Proper Dih.  Improper Dih.          LJ-14
    2.16939e+03    3.71893e+03    2.77806e+03    1.02247e+03   -3.47381e+02
     Coulomb-14        LJ (SR)  Disper. corr.   Coulomb (SR)   Coul. recip.
    2.80999e+04    5.92319e+04   -4.34434e+03   -5.00008e+05    2.90148e+03
      Potential    Kinetic En.   Total Energy  Conserved En.    Temperature
   -4.04778e+05    7.18192e+04   -3.32959e+05    1.81566e+07    2.97940e+02
 Pres. DC (bar) Pressure (bar)   Constr. rmsd
   -2.45656e+02   -1.43161e+02    0.00000e+00

           Step           Time
       76050000   152100.00000

   Energies (kJ/mol)
        G96Bond       G96Angle    Proper Dih.  Improper Dih.          LJ-14
    2.39174e+03    3.78814e+03    2.87818e+03    1.06558e+03   -3.67921e+02
     Coulomb-14        LJ (SR)  Disper. corr.   Coulomb (SR)   Coul. recip.
    2.79916e+04    5.95121e+04   -4.38225e+03   -4.99134e+05    3.04680e+03
      Potential    Kinetic En.   Total Energy  Conserved En.    Temperature
   -4.03210e+05    7.27192e+04   -3.30491e+05    1.81574e+07    3.01673e+02
 Pres. DC (bar) Pressure (bar)   Constr. rmsd
   -2.49957e+02    3.08565e+02    0.00000e+00

           Step           Time
       76055000   152110.00000

   Energies (kJ/mol)
        G96Bond       G96Angle    Proper Dih.  Improper Dih.          LJ-14
    2.45137e+03    3.81167e+03    2.79629e+03    1.09380e+03   -4.04130e+02
     Coulomb-14        LJ (SR)  Disper. corr.   Coulomb (SR)   Coul. recip.
    2.78246e+04    6.00446e+04   -4.39364e+03   -5.00648e+05    3.01200e+03
      Potential    Kinetic En.   Total Energy  Conserved En.    Temperature
   -4.04412e+05    7.20372e+04   -3.32375e+05    1.81583e+07    2.98844e+02
 Pres. DC (bar) Pressure (bar)   Constr. rmsd
   -2.51257e+02    2.71040e+02    0.00000e+00

           Step           Time
       76060000   152120.00000

   Energies (kJ/mol)
        G96Bond       G96Angle    Proper Dih.  Improper Dih.          LJ-14
    2.30407e+03    3.72937e+03    2.74260e+03    1.16835e+03   -3.31427e+02
     Coulomb-14        LJ (SR)  Disper. corr.   Coulomb (SR)   Coul. recip.
    2.79759e+04    5.82773e+04   -4.35869e+03   -4.98303e+05    3.07902e+03
      Potential    Kinetic En.   Total Energy  Conserved En.    Temperature
   -4.03716e+05    7.20207e+04   -3.31696e+05    1.81609e+07    2.98776e+02
 Pres. DC (bar) Pressure (bar)   Constr. rmsd
   -2.47280e+02   -1.38733e+02    0.00000e+00

           Step           Time
       76065000   152130.00000

   Energies (kJ/mol)
        G96Bond       G96Angle    Proper Dih.  Improper Dih.          LJ-14
    2.30995e+03    3.73423e+03    2.64813e+03    1.08725e+03   -2.50442e+02
     Coulomb-14        LJ (SR)  Disper. corr.   Coulomb (SR)   Coul. recip.
    2.78593e+04    5.90645e+04   -4.39802e+03   -4.99685e+05    2.92094e+03
      Potential    Kinetic En.   Total Energy  Conserved En.    Temperature
   -4.04709e+05    7.13303e+04   -3.33378e+05    1.81616e+07    2.95912e+02
 Pres. DC (bar) Pressure (bar)   Constr. rmsd
   -2.51757e+02    3.48097e+02    0.00000e+00

           Step           Time
       76070000   152140.00000

   Energies (kJ/mol)
        G96Bond       G96Angle    Proper Dih.  Improper Dih.          LJ-14
    2.22970e+03    3.78971e+03    2.76094e+03    1.11790e+03   -3.64053e+02
     Coulomb-14        LJ (SR)  Disper. corr.   Coulomb (SR)   Coul. recip.
    2.81652e+04    5.79729e+04   -4.33570e+03   -4.97439e+05    3.06330e+03
      Potential    Kinetic En.   Total Energy  Conserved En.    Temperature
   -4.03039e+05    7.27077e+04   -3.30331e+05    1.81625e+07    3.01626e+02
 Pres. DC (bar) Pressure (bar)   Constr. rmsd
   -2.44681e+02   -2.96553e+02    0.00000e+00

           Step           Time
       76075000   152150.00000

   Energies (kJ/mol)
        G96Bond       G96Angle    Proper Dih.  Improper Dih.          LJ-14
    2.27428e+03    3.48059e+03    2.75153e+03    1.10643e+03   -3.43638e+02
     Coulomb-14        LJ (SR)  Disper. corr.   Coulomb (SR)   Coul. recip.
    2.80691e+04    5.94703e+04   -4.36361e+03   -4.98970e+05    3.00601e+03
      Potential    Kinetic En.   Total Energy  Conserved En.    Temperature
   -4.03519e+05    7.20221e+04   -3.31497e+05    1.81635e+07    2.98781e+02
 Pres. DC (bar) Pressure (bar)   Constr. rmsd
   -2.47838e+02    1.70810e+02    0.00000e+00

           Step           Time
       76080000   152160.00000

   Energies (kJ/mol)
        G96Bond       G96Angle    Proper Dih.  Improper Dih.          LJ-14
    2.48520e+03    3.61907e+03    2.73308e+03    1.06051e+03   -3.20435e+02
     Coulomb-14        LJ (SR)  Disper. corr.   Coulomb (SR)   Coul. recip.
    2.79265e+04    5.90360e+04   -4.31508e+03   -4.98654e+05    2.89563e+03
      Potential    Kinetic En.   Total Energy  Conserved En.    Temperature
   -4.03533e+05    7.30142e+04   -3.30519e+05    1.81647e+07    3.02897e+02
 Pres. DC (bar) Pressure (bar)   Constr. rmsd
   -2.42363e+02   -3.18721e+02    0.00000e+00

           Step           Time
       76085000   152170.00000

   Energies (kJ/mol)
        G96Bond       G96Angle    Proper Dih.  Improper Dih.          LJ-14
    2.34051e+03    3.84228e+03    2.65156e+03    1.11022e+03   -2.91331e+02
     Coulomb-14        LJ (SR)  Disper. corr.   Coulomb (SR)   Coul. recip.
    2.78406e+04    5.85466e+04   -4.32925e+03   -4.96765e+05    3.04718e+03
      Potential    Kinetic En.   Total Energy  Conserved En.    Temperature
   -4.02007e+05    7.34553e+04   -3.28551e+05    1.81657e+07    3.04727e+02
 Pres. DC (bar) Pressure (bar)   Constr. rmsd
   -2.43955e+02   -8.04793e+01    0.00000e+00

           Step           Time
       76090000   152180.00000

   Energies (kJ/mol)
        G96Bond       G96Angle    Proper Dih.  Improper Dih.          LJ-14
    2.30775e+03    3.82371e+03    2.80776e+03    1.08643e+03   -3.79517e+02
     Coulomb-14        LJ (SR)  Disper. corr.   Coulomb (SR)   Coul. recip.
    2.81900e+04    5.90843e+04   -4.34556e+03   -4.98486e+05    2.96734e+03
      Potential    Kinetic En.   Total Energy  Conserved En.    Temperature
   -4.02944e+05    7.19598e+04   -3.30984e+05    1.81676e+07    2.98523e+02
 Pres. DC (bar) Pressure (bar)   Constr. rmsd
   -2.45794e+02    1.61152e+02    0.00000e+00

           Step           Time
       76095000   152190.00000

   Energies (kJ/mol)
        G96Bond       G96Angle    Proper Dih.  Improper Dih.          LJ-14
    2.28860e+03    3.67270e+03    2.81486e+03    1.14315e+03   -3.24205e+02
     Coulomb-14        LJ (SR)  Disper. corr.   Coulomb (SR)   Coul. recip.
    2.81601e+04    5.95192e+04   -4.40258e+03   -4.99149e+05    3.03143e+03
      Potential    Kinetic En.   Total Energy  Conserved En.    Temperature
   -4.03246e+05    7.25328e+04   -3.30713e+05    1.81685e+07    3.00900e+02
 Pres. DC (bar) Pressure (bar)   Constr. rmsd
   -2.52280e+02    5.25916e+02    0.00000e+00

           Step           Time
       76100000   152200.00000

   Energies (kJ/mol)
        G96Bond       G96Angle    Proper Dih.  Improper Dih.          LJ-14
    2.29137e+03    3.70753e+03    2.80270e+03    1.09151e+03   -3.75999e+02
     Coulomb-14        LJ (SR)  Disper. corr.   Coulomb (SR)   Coul. recip.
    2.80568e+04    6.04604e+04   -4.36727e+03   -5.00283e+05    2.95598e+03
      Potential    Kinetic En.   Total Energy  Conserved En.    Temperature
   -4.03660e+05    7.14357e+04   -3.32224e+05    1.81694e+07    2.96349e+02
 Pres. DC (bar) Pressure (bar)   Constr. rmsd
   -2.48254e+02    2.97975e+02    0.00000e+00

           Step           Time
       76105000   152210.00000

   Energies (kJ/mol)
        G96Bond       G96Angle    Proper Dih.  Improper Dih.          LJ-14
    2.24758e+03    3.63402e+03    2.81537e+03    1.06443e+03   -2.61321e+02
     Coulomb-14        LJ (SR)  Disper. corr.   Coulomb (SR)   Coul. recip.
    2.82487e+04    5.95964e+04   -4.33571e+03   -4.99277e+05    3.03154e+03
      Potential    Kinetic En.   Total Energy  Conserved En.    Temperature
   -4.03236e+05    7.35843e+04   -3.29652e+05    1.81707e+07    3.05262e+02
 Pres. DC (bar) Pressure (bar)   Constr. rmsd
   -2.44683e+02    3.84940e+02    0.00000e+00

           Step           Time
       76110000   152220.00000

   Energies (kJ/mol)
        G96Bond       G96Angle    Proper Dih.  Improper Dih.          LJ-14
    2.43641e+03    3.64253e+03    2.72976e+03    1.05478e+03   -3.15399e+02
     Coulomb-14        LJ (SR)  Disper. corr.   Coulomb (SR)   Coul. recip.
    2.80547e+04    5.83853e+04   -4.31203e+03   -4.97246e+05    3.05436e+03
      Potential    Kinetic En.   Total Energy  Conserved En.    Temperature
   -4.02516e+05    7.20208e+04   -3.30495e+05    1.81713e+07    2.98776e+02
 Pres. DC (bar) Pressure (bar)   Constr. rmsd
   -2.42021e+02   -1.13168e+02    0.00000e+00

           Step           Time
       76115000   152230.00000

   Energies (kJ/mol)
        G96Bond       G96Angle    Proper Dih.  Improper Dih.          LJ-14
    2.27994e+03    3.60784e+03    2.66994e+03    1.14968e+03   -3.48037e+02
     Coulomb-14        LJ (SR)  Disper. corr.   Coulomb (SR)   Coul. recip.
    2.80614e+04    5.85332e+04   -4.27709e+03   -4.96752e+05    3.04669e+03
      Potential    Kinetic En.   Total Energy  Conserved En.    Temperature
   -4.02029e+05    7.23713e+04   -3.29657e+05    1.81739e+07    3.00230e+02
 Pres. DC (bar) Pressure (bar)   Constr. rmsd
   -2.38120e+02   -3.06534e+02    0.00000e+00

           Step           Time
       76120000   152240.00000

   Energies (kJ/mol)
        G96Bond       G96Angle    Proper Dih.  Improper Dih.          LJ-14
    2.44851e+03    3.70782e+03    2.63917e+03    1.09358e+03   -3.38302e+02
     Coulomb-14        LJ (SR)  Disper. corr.   Coulomb (SR)   Coul. recip.
    2.82340e+04    5.95030e+04   -4.30812e+03   -4.98434e+05    3.09760e+03
      Potential    Kinetic En.   Total Energy  Conserved En.    Temperature
   -4.02356e+05    7.26002e+04   -3.29756e+05    1.81758e+07    3.01179e+02
 Pres. DC (bar) Pressure (bar)   Constr. rmsd
   -2.41583e+02   -1.66811e+02    0.00000e+00

           Step           Time
       76125000   152250.00000

   Energies (kJ/mol)
        G96Bond       G96Angle    Proper Dih.  Improper Dih.          LJ-14
    2.21801e+03    3.62711e+03    2.85396e+03    1.08152e+03   -3.28888e+02
     Coulomb-14        LJ (SR)  Disper. corr.   Coulomb (SR)   Coul. recip.
    2.81759e+04    5.92486e+04   -4.32895e+03   -4.98704e+05    3.03344e+03
      Potential    Kinetic En.   Total Energy  Conserved En.    Temperature
   -4.03123e+05    7.23391e+04   -3.30784e+05    1.81774e+07    3.00096e+02
 Pres. DC (bar) Pressure (bar)   Constr. rmsd
   -2.43921e+02    7.28040e+01    0.00000e+00

           Step           Time
       76130000   152260.00000

   Energies (kJ/mol)
        G96Bond       G96Angle    Proper Dih.  Improper Dih.          LJ-14
    2.25616e+03    3.72773e+03    2.68905e+03    1.13616e+03   -3.12622e+02
     Coulomb-14        LJ (SR)  Disper. corr.   Coulomb (SR)   Coul. recip.
    2.81458e+04    5.78545e+04   -4.32191e+03   -4.97445e+05    3.06408e+03
      Potential    Kinetic En.   Total Energy  Conserved En.    Temperature
   -4.03206e+05    7.21536e+04   -3.31053e+05    1.81804e+07    2.99327e+02
 Pres. DC (bar) Pressure (bar)   Constr. rmsd
   -2.43130e+02   -1.68716e+02    0.00000e+00

           Step           Time
       76135000   152270.00000

   Energies (kJ/mol)
        G96Bond       G96Angle    Proper Dih.  Improper Dih.          LJ-14
    2.31953e+03    3.60769e+03    2.72551e+03    1.07918e+03   -3.19937e+02
     Coulomb-14        LJ (SR)  Disper. corr.   Coulomb (SR)   Coul. recip.
    2.81625e+04    5.79648e+04   -4.32552e+03   -4.97832e+05    3.02148e+03
      Potential    Kinetic En.   Total Energy  Conserved En.    Temperature
   -4.03597e+05    7.27697e+04   -3.30827e+05    1.81814e+07    3.01883e+02
 Pres. DC (bar) Pressure (bar)   Constr. rmsd
   -2.43535e+02   -1.73197e+02    0.00000e+00

           Step           Time
       76140000   152280.00000

   Energies (kJ/mol)
        G96Bond       G96Angle    Proper Dih.  Improper Dih.          LJ-14
    2.34021e+03    3.62509e+03    2.60985e+03    1.13112e+03   -2.74806e+02
     Coulomb-14        LJ (SR)  Disper. corr.   Coulomb (SR)   Coul. recip.
    2.82215e+04    5.90324e+04   -4.32545e+03   -4.99031e+05    3.07153e+03
      Potential    Kinetic En.   Total Energy  Conserved En.    Temperature
   -4.03600e+05    7.19361e+04   -3.31664e+05    1.81824e+07    2.98425e+02
 Pres. DC (bar) Pressure (bar)   Constr. rmsd
   -2.43528e+02   -4.68327e+01    0.00000e+00

           Step           Time
       76145000   152290.00000

   Energies (kJ/mol)
        G96Bond       G96Angle    Proper Dih.  Improper Dih.          LJ-14
    2.29014e+03    3.79295e+03    2.67751e+03    1.08308e+03   -3.49846e+02
     Coulomb-14        LJ (SR)  Disper. corr.   Coulomb (SR)   Coul. recip.
    2.80734e+04    5.87572e+04   -4.32145e+03   -4.97971e+05    3.03079e+03
      Potential    Kinetic En.   Total Energy  Conserved En.    Temperature
   -4.02937e+05    7.24785e+04   -3.30459e+05    1.81827e+07    3.00675e+02
 Pres. DC (bar) Pressure (bar)   Constr. rmsd
   -2.43078e+02   -3.37264e+01    0.00000e+00

           Step           Time
       76150000   152300.00000

   Energies (kJ/mol)
        G96Bond       G96Angle    Proper Dih.  Improper Dih.          LJ-14
    2.27803e+03    3.58329e+03    2.71562e+03    1.08534e+03   -2.42129e+02
     Coulomb-14        LJ (SR)  Disper. corr.   Coulomb (SR)   Coul. recip.
    2.81617e+04    5.96277e+04   -4.33845e+03   -4.99455e+05    3.04261e+03
      Potential    Kinetic En.   Total Energy  Conserved En.    Temperature
   -4.03541e+05    7.20494e+04   -3.31492e+05    1.81836e+07    2.98894e+02
 Pres. DC (bar) Pressure (bar)   Constr. rmsd
   -2.44992e+02    1.23648e+02    0.00000e+00

           Step           Time
       76155000   152310.00000

   Energies (kJ/mol)
        G96Bond       G96Angle    Proper Dih.  Improper Dih.          LJ-14
    2.36380e+03    3.57303e+03    2.61951e+03    1.00513e+03   -2.40455e+02
     Coulomb-14        LJ (SR)  Disper. corr.   Coulomb (SR)   Coul. recip.
    2.80978e+04    5.74233e+04   -4.29045e+03   -4.96436e+05    2.94779e+03
      Potential    Kinetic En.   Total Energy  Conserved En.    Temperature
   -4.02936e+05    7.17535e+04   -3.31183e+05    1.81842e+07    2.97667e+02
 Pres. DC (bar) Pressure (bar)   Constr. rmsd
   -2.39607e+02   -3.92499e+02    0.00000e+00

           Step           Time
       76160000   152320.00000

   Energies (kJ/mol)
        G96Bond       G96Angle    Proper Dih.  Improper Dih.          LJ-14
    2.27957e+03    3.76031e+03    2.87337e+03    1.00627e+03   -3.51338e+02
     Coulomb-14        LJ (SR)  Disper. corr.   Coulomb (SR)   Coul. recip.
    2.79407e+04    5.87293e+04   -4.36651e+03   -4.99030e+05    2.94205e+03
      Potential    Kinetic En.   Total Energy  Conserved En.    Temperature
   -4.04216e+05    7.24687e+04   -3.31748e+05    1.81848e+07    3.00634e+02
 Pres. DC (bar) Pressure (bar)   Constr. rmsd
   -2.48167e+02    8.82013e+01    0.00000e+00

           Step           Time
       76165000   152330.00000

   Energies (kJ/mol)
        G96Bond       G96Angle    Proper Dih.  Improper Dih.          LJ-14
    2.36606e+03    3.70878e+03    2.72131e+03    1.07059e+03   -2.69041e+02
     Coulomb-14        LJ (SR)  Disper. corr.   Coulomb (SR)   Coul. recip.
    2.80996e+04    6.01124e+04   -4.38840e+03   -5.01154e+05    2.90906e+03
      Potential    Kinetic En.   Total Energy  Conserved En.    Temperature
   -4.04824e+05    7.25150e+04   -3.32309e+05    1.81868e+07    3.00826e+02
 Pres. DC (bar) Pressure (bar)   Constr. rmsd
   -2.50659e+02    3.09306e+02    0.00000e+00

           Step           Time
       76170000   152340.00000

   Energies (kJ/mol)
        G96Bond       G96Angle    Proper Dih.  Improper Dih.          LJ-14
    2.29809e+03    3.65062e+03    2.77164e+03    1.09799e+03   -3.55420e+02
     Coulomb-14        LJ (SR)  Disper. corr.   Coulomb (SR)   Coul. recip.
    2.79072e+04    5.81861e+04   -4.34293e+03   -4.96942e+05    3.04300e+03
      Potential    Kinetic En.   Total Energy  Conserved En.    Temperature
   -4.02686e+05    7.28300e+04   -3.29856e+05    1.81891e+07    3.02133e+02
 Pres. DC (bar) Pressure (bar)   Constr. rmsd
   -2.45498e+02   -7.32041e+01    0.00000e+00

           Step           Time
       76175000   152350.00000

   Energies (kJ/mol)
        G96Bond       G96Angle    Proper Dih.  Improper Dih.          LJ-14
    2.33844e+03    3.57044e+03    2.67865e+03    1.12624e+03   -2.54132e+02
     Coulomb-14        LJ (SR)  Disper. corr.   Coulomb (SR)   Coul. recip.
    2.79883e+04    6.11022e+04   -4.31913e+03   -5.01140e+05    3.00478e+03
      Potential    Kinetic En.   Total Energy  Conserved En.    Temperature
   -4.03905e+05    7.24085e+04   -3.31496e+05    1.81901e+07    3.00384e+02
 Pres. DC (bar) Pressure (bar)   Constr. rmsd
   -2.42818e+02    2.03194e+02    0.00000e+00

           Step           Time
       76180000   152360.00000

   Energies (kJ/mol)
        G96Bond       G96Angle    Proper Dih.  Improper Dih.          LJ-14
    2.35636e+03    3.49871e+03    2.75700e+03    1.08163e+03   -3.41786e+02
     Coulomb-14        LJ (SR)  Disper. corr.   Coulomb (SR)   Coul. recip.
    2.82147e+04    5.95988e+04   -4.39036e+03   -4.99561e+05    2.97495e+03
      Potential    Kinetic En.   Total Energy  Conserved En.    Temperature
   -4.03811e+05    7.27372e+04   -3.31074e+05    1.81910e+07    3.01748e+02
 Pres. DC (bar) Pressure (bar)   Constr. rmsd
   -2.50883e+02    2.33051e+02    0.00000e+00

           Step           Time
       76185000   152370.00000

   Energies (kJ/mol)
        G96Bond       G96Angle    Proper Dih.  Improper Dih.          LJ-14
    2.36456e+03    3.76474e+03    2.77415e+03    1.17747e+03   -3.23590e+02
     Coulomb-14        LJ (SR)  Disper. corr.   Coulomb (SR)   Coul. recip.
    2.80152e+04    5.82169e+04   -4.31893e+03   -4.96968e+05    3.00733e+03
      Potential    Kinetic En.   Total Energy  Conserved En.    Temperature
   -4.02291e+05    7.28024e+04   -3.29488e+05    1.81922e+07    3.02018e+02
 Pres. DC (bar) Pressure (bar)   Constr. rmsd
   -2.42795e+02   -2.47283e+01    0.00000e+00

           Step           Time
       76190000   152380.00000

   Energies (kJ/mol)
        G96Bond       G96Angle    Proper Dih.  Improper Dih.          LJ-14
    2.24029e+03    3.62830e+03    2.77486e+03    1.06373e+03   -3.22280e+02
     Coulomb-14        LJ (SR)  Disper. corr.   Coulomb (SR)   Coul. recip.
    2.80464e+04    5.89505e+04   -4.33579e+03   -4.98811e+05    3.05046e+03
      Potential    Kinetic En.   Total Energy  Conserved En.    Temperature
   -4.03715e+05    7.16561e+04   -3.32059e+05    1.81927e+07    2.97263e+02
 Pres. DC (bar) Pressure (bar)   Constr. rmsd
   -2.44692e+02   -3.02346e+01    0.00000e+00

           Step           Time
       76195000   152390.00000

   Energies (kJ/mol)
        G96Bond       G96Angle    Proper Dih.  Improper Dih.          LJ-14
    2.22762e+03    3.67358e+03    2.73032e+03    1.11882e+03   -3.53315e+02
     Coulomb-14        LJ (SR)  Disper. corr.   Coulomb (SR)   Coul. recip.
    2.81339e+04    5.79445e+04   -4.31114e+03   -4.97735e+05    3.13455e+03
      Potential    Kinetic En.   Total Energy  Conserved En.    Temperature
   -4.03436e+05    7.10744e+04   -3.32362e+05    1.81933e+07    2.94850e+02
 Pres. DC (bar) Pressure (bar)   Constr. rmsd
   -2.41921e+02   -2.74516e+02    0.00000e+00

           Step           Time
       76200000   152400.00000

   Energies (kJ/mol)
        G96Bond       G96Angle    Proper Dih.  Improper Dih.          LJ-14
    2.29410e+03    3.74870e+03    2.76468e+03    1.08857e+03   -3.41360e+02
     Coulomb-14        LJ (SR)  Disper. corr.   Coulomb (SR)   Coul. recip.
    2.81970e+04    5.90825e+04   -4.33234e+03   -4.98604e+05    2.95056e+03
      Potential    Kinetic En.   Total Energy  Conserved En.    Temperature
   -4.03152e+05    7.23219e+04   -3.30830e+05    1.81942e+07    3.00025e+02
 Pres. DC (bar) Pressure (bar)   Constr. rmsd
   -2.44303e+02   -1.73408e+01    0.00000e+00

           Step           Time
       76205000   152410.00000

   Energies (kJ/mol)
        G96Bond       G96Angle    Proper Dih.  Improper Dih.          LJ-14
    2.35338e+03    3.63337e+03    2.68830e+03    1.10846e+03   -3.48255e+02
     Coulomb-14        LJ (SR)  Disper. corr.   Coulomb (SR)   Coul. recip.
    2.80240e+04    5.99030e+04   -4.32323e+03   -4.99698e+05    3.02695e+03
      Potential    Kinetic En.   Total Energy  Conserved En.    Temperature
   -4.03632e+05    7.25102e+04   -3.31122e+05    1.81945e+07    3.00806e+02
 Pres. DC (bar) Pressure (bar)   Constr. rmsd
   -2.43278e+02    9.28813e+01    0.00000e+00

           Step           Time
       76210000   152420.00000

   Energies (kJ/mol)
        G96Bond       G96Angle    Proper Dih.  Improper Dih.          LJ-14
    2.27825e+03    3.67621e+03    2.66437e+03    1.14828e+03   -2.49050e+02
     Coulomb-14        LJ (SR)  Disper. corr.   Coulomb (SR)   Coul. recip.
    2.78907e+04    5.81409e+04   -4.30489e+03   -4.97393e+05    2.96084e+03
      Potential    Kinetic En.   Total Energy  Conserved En.    Temperature
   -4.03188e+05    7.20141e+04   -3.31174e+05    1.81963e+07    2.98748e+02
 Pres. DC (bar) Pressure (bar)   Constr. rmsd
   -2.41221e+02    1.14023e+02    0.00000e+00

           Step           Time
       76215000   152430.00000

   Energies (kJ/mol)
        G96Bond       G96Angle    Proper Dih.  Improper Dih.          LJ-14
    2.30548e+03    3.77167e+03    2.70346e+03    1.09873e+03   -2.84694e+02
     Coulomb-14        LJ (SR)  Disper. corr.   Coulomb (SR)   Coul. recip.
    2.78622e+04    5.80717e+04   -4.31534e+03   -4.98067e+05    3.03980e+03
      Potential    Kinetic En.   Total Energy  Conserved En.    Temperature
   -4.03814e+05    7.22531e+04   -3.31561e+05    1.81988e+07    2.99740e+02
 Pres. DC (bar) Pressure (bar)   Constr. rmsd
   -2.42392e+02   -2.03046e+02    0.00000e+00

           Step           Time
       76220000   152440.00000

   Energies (kJ/mol)
        G96Bond       G96Angle    Proper Dih.  Improper Dih.          LJ-14
    2.39330e+03    3.77596e+03    2.71361e+03    1.12185e+03   -2.78807e+02
     Coulomb-14        LJ (SR)  Disper. corr.   Coulomb (SR)   Coul. recip.
    2.78183e+04    5.88427e+04   -4.30414e+03   -4.97734e+05    3.09608e+03
      Potential    Kinetic En.   Total Energy  Conserved En.    Temperature
   -4.02556e+05    7.19165e+04   -3.30639e+05    1.81998e+07    2.98343e+02
 Pres. DC (bar) Pressure (bar)   Constr. rmsd
   -2.41137e+02   -7.23457e+01    0.00000e+00

           Step           Time
       76225000   152450.00000

   Energies (kJ/mol)
        G96Bond       G96Angle    Proper Dih.  Improper Dih.          LJ-14
    2.37790e+03    3.87719e+03    2.73382e+03    1.08361e+03   -3.33061e+02
     Coulomb-14        LJ (SR)  Disper. corr.   Coulomb (SR)   Coul. recip.
    2.79490e+04    5.87644e+04   -4.27756e+03   -4.96925e+05    3.09729e+03
      Potential    Kinetic En.   Total Energy  Conserved En.    Temperature
   -4.01653e+05    7.33277e+04   -3.28325e+05    1.82008e+07    3.04197e+02
 Pres. DC (bar) Pressure (bar)   Constr. rmsd
   -2.38172e+02   -1.34938e+02    0.00000e+00

           Step           Time
       76230000   152460.00000

   Energies (kJ/mol)
        G96Bond       G96Angle    Proper Dih.  Improper Dih.          LJ-14
    2.43743e+03    3.67616e+03    2.69535e+03    1.03440e+03   -3.46374e+02
     Coulomb-14        LJ (SR)  Disper. corr.   Coulomb (SR)   Coul. recip.
    2.80943e+04    5.85487e+04   -4.32785e+03   -4.98162e+05    3.01268e+03
      Potential    Kinetic En.   Total Energy  Conserved En.    Temperature
   -4.03337e+05    7.19446e+04   -3.31392e+05    1.82026e+07    2.98460e+02
 Pres. DC (bar) Pressure (bar)   Constr. rmsd
   -2.43797e+02   -3.16870e+02    0.00000e+00

           Step           Time
       76235000   152470.00000

   Energies (kJ/mol)
        G96Bond       G96Angle    Proper Dih.  Improper Dih.          LJ-14
    2.20586e+03    3.71645e+03    2.70798e+03    1.07215e+03   -2.26108e+02
     Coulomb-14        LJ (SR)  Disper. corr.   Coulomb (SR)   Coul. recip.
    2.79650e+04    5.86255e+04   -4.31941e+03   -4.98105e+05    3.03242e+03
      Potential    Kinetic En.   Total Energy  Conserved En.    Temperature
   -4.03326e+05    7.19751e+04   -3.31350e+05    1.82032e+07    2.98586e+02
 Pres. DC (bar) Pressure (bar)   Constr. rmsd
   -2.42849e+02    1.50537e+01    0.00000e+00

           Step           Time
       76240000   152480.00000

   Energies (kJ/mol)
        G96Bond       G96Angle    Proper Dih.  Improper Dih.          LJ-14
    2.39052e+03    3.75758e+03    2.72592e+03    1.13053e+03   -3.19602e+02
     Coulomb-14        LJ (SR)  Disper. corr.   Coulomb (SR)   Coul. recip.
    2.81220e+04    5.95914e+04   -4.34979e+03   -4.98476e+05    3.10912e+03
      Potential    Kinetic En.   Total Energy  Conserved En.    Temperature
   -4.02318e+05    7.29994e+04   -3.29319e+05    1.82048e+07    3.02836e+02
 Pres. DC (bar) Pressure (bar)   Constr. rmsd
   -2.46272e+02    7.39219e+01    0.00000e+00

           Step           Time
       76245000   152490.00000

   Energies (kJ/mol)
        G96Bond       G96Angle    Proper Dih.  Improper Dih.          LJ-14
    2.42056e+03    3.74962e+03    2.78405e+03    1.04282e+03   -3.45838e+02
     Coulomb-14        LJ (SR)  Disper. corr.   Coulomb (SR)   Coul. recip.
    2.80154e+04    5.86615e+04   -4.32953e+03   -4.97584e+05    3.01756e+03
      Potential    Kinetic En.   Total Energy  Conserved En.    Temperature
   -4.02568e+05    7.32817e+04   -3.29286e+05    1.82057e+07    3.04007e+02
 Pres. DC (bar) Pressure (bar)   Constr. rmsd
   -2.43987e+02   -2.92912e+01    0.00000e+00

           Step           Time
       76250000   152500.00000

   Energies (kJ/mol)
        G96Bond       G96Angle    Proper Dih.  Improper Dih.          LJ-14
    2.15388e+03    3.56682e+03    2.73964e+03    1.09716e+03   -3.44023e+02
     Coulomb-14        LJ (SR)  Disper. corr.   Coulomb (SR)   Coul. recip.
    2.79672e+04    5.81213e+04   -4.29061e+03   -4.97369e+05    3.08239e+03
      Potential    Kinetic En.   Total Energy  Conserved En.    Temperature
   -4.03276e+05    7.23972e+04   -3.30878e+05    1.82064e+07    3.00337e+02
 Pres. DC (bar) Pressure (bar)   Constr. rmsd
   -2.39626e+02   -2.92120e+02    0.00000e+00

           Step           Time
       76255000   152510.00000

   Energies (kJ/mol)
        G96Bond       G96Angle    Proper Dih.  Improper Dih.          LJ-14
    2.46103e+03    3.58028e+03    2.63303e+03    1.08295e+03   -3.45843e+02
     Coulomb-14        LJ (SR)  Disper. corr.   Coulomb (SR)   Coul. recip.
    2.82664e+04    5.84497e+04   -4.26129e+03   -4.97329e+05    3.11229e+03
      Potential    Kinetic En.   Total Energy  Conserved En.    Temperature
   -4.02351e+05    7.13348e+04   -3.31016e+05    1.82082e+07    2.95930e+02
 Pres. DC (bar) Pressure (bar)   Constr. rmsd
   -2.36365e+02   -3.83295e+02    0.00000e+00

           Step           Time
       76260000   152520.00000

   Energies (kJ/mol)
        G96Bond       G96Angle    Proper Dih.  Improper Dih.          LJ-14
    2.47762e+03    3.49259e+03    2.82440e+03    1.10781e+03   -2.62584e+02
     Coulomb-14        LJ (SR)  Disper. corr.   Coulomb (SR)   Coul. recip.
    2.79936e+04    5.76386e+04   -4.31533e+03   -4.95985e+05    3.05790e+03
      Potential    Kinetic En.   Total Energy  Conserved En.    Temperature
   -4.01971e+05    7.22342e+04   -3.29736e+05    1.82089e+07    2.99661e+02
 Pres. DC (bar) Pressure (bar)   Constr. rmsd
   -2.42391e+02   -2.02897e+02    0.00000e+00

           Step           Time
       76265000   152530.00000

   Energies (kJ/mol)
        G96Bond       G96Angle    Proper Dih.  Improper Dih.          LJ-14
    2.42623e+03    3.67451e+03    2.83737e+03    1.17345e+03   -2.46212e+02
     Coulomb-14        LJ (SR)  Disper. corr.   Coulomb (SR)   Coul. recip.
    2.80573e+04    5.96049e+04   -4.36657e+03   -4.99435e+05    2.96219e+03
      Potential    Kinetic En.   Total Energy  Conserved En.    Temperature
   -4.03312e+05    7.19574e+04   -3.31354e+05    1.82103e+07    2.98513e+02
 Pres. DC (bar) Pressure (bar)   Constr. rmsd
   -2.48174e+02    3.88622e+02    0.00000e+00

           Step           Time
       76270000   152540.00000

   Energies (kJ/mol)
        G96Bond       G96Angle    Proper Dih.  Improper Dih.          LJ-14
    2.31969e+03    3.70743e+03    2.81680e+03    1.11785e+03   -3.84693e+02
     Coulomb-14        LJ (SR)  Disper. corr.   Coulomb (SR)   Coul. recip.
    2.80870e+04    5.74211e+04   -4.27746e+03   -4.95343e+05    2.98729e+03
      Potential    Kinetic En.   Total Energy  Conserved En.    Temperature
   -4.01548e+05    7.25045e+04   -3.29043e+05    1.82115e+07    3.00782e+02
 Pres. DC (bar) Pressure (bar)   Constr. rmsd
   -2.38161e+02   -5.49164e+02    0.00000e+00

           Step           Time
       76275000   152550.00000

   Energies (kJ/mol)
        G96Bond       G96Angle    Proper Dih.  Improper Dih.          LJ-14
    2.13968e+03    3.72063e+03    2.69975e+03    1.14342e+03   -2.79921e+02
     Coulomb-14        LJ (SR)  Disper. corr.   Coulomb (SR)   Coul. recip.
    2.81611e+04    5.95735e+04   -4.33907e+03   -4.98806e+05    3.07275e+03
      Potential    Kinetic En.   Total Energy  Conserved En.    Temperature
   -4.02914e+05    7.16762e+04   -3.31238e+05    1.82128e+07    2.97346e+02
 Pres. DC (bar) Pressure (bar)   Constr. rmsd
   -2.45062e+02    3.41786e+02    0.00000e+00

           Step           Time
       76280000   152560.00000

   Energies (kJ/mol)
        G96Bond       G96Angle    Proper Dih.  Improper Dih.          LJ-14
    2.36700e+03    3.47975e+03    2.75233e+03    1.09204e+03   -2.79735e+02
     Coulomb-14        LJ (SR)  Disper. corr.   Coulomb (SR)   Coul. recip.
    2.79318e+04    5.74398e+04   -4.27391e+03   -4.97112e+05    3.03072e+03
      Potential    Kinetic En.   Total Energy  Conserved En.    Temperature
   -4.03572e+05    7.21618e+04   -3.31410e+05    1.82153e+07    2.99361e+02
 Pres. DC (bar) Pressure (bar)   Constr. rmsd
   -2.37766e+02   -6.19056e+02    0.00000e+00

           Step           Time
       76285000   152570.00000

   Energies (kJ/mol)
        G96Bond       G96Angle    Proper Dih.  Improper Dih.          LJ-14
    2.27280e+03    3.52867e+03    2.93296e+03    1.20727e+03   -3.42362e+02
     Coulomb-14        LJ (SR)  Disper. corr.   Coulomb (SR)   Coul. recip.
    2.80449e+04    5.79655e+04   -4.28502e+03   -4.96490e+05    3.11288e+03
      Potential    Kinetic En.   Total Energy  Conserved En.    Temperature
   -4.02053e+05    7.27146e+04   -3.29338e+05    1.82166e+07    3.01654e+02
 Pres. DC (bar) Pressure (bar)   Constr. rmsd
   -2.39002e+02   -3.06477e+02    0.00000e+00

           Step           Time
       76290000   152580.00000

   Energies (kJ/mol)
        G96Bond       G96Angle    Proper Dih.  Improper Dih.          LJ-14
    2.35804e+03    3.68560e+03    2.81328e+03    1.10280e+03   -3.07210e+02
     Coulomb-14        LJ (SR)  Disper. corr.   Coulomb (SR)   Coul. recip.
    2.80371e+04    5.84630e+04   -4.36665e+03   -4.97833e+05    3.03087e+03
      Potential    Kinetic En.   Total Energy  Conserved En.    Temperature
   -4.03016e+05    7.24045e+04   -3.30612e+05    1.82183e+07    3.00368e+02
 Pres. DC (bar) Pressure (bar)   Constr. rmsd
   -2.48183e+02    2.37834e+02    0.00000e+00

           Step           Time
       76295000   152590.00000

   Energies (kJ/mol)
        G96Bond       G96Angle    Proper Dih.  Improper Dih.          LJ-14
    2.22942e+03    3.80400e+03    2.76185e+03    1.10737e+03   -2.33789e+02
     Coulomb-14        LJ (SR)  Disper. corr.   Coulomb (SR)   Coul. recip.
    2.79318e+04    5.79713e+04   -4.30734e+03   -4.95945e+05    3.07743e+03
      Potential    Kinetic En.   Total Energy  Conserved En.    Temperature
   -4.01603e+05    7.28302e+04   -3.28773e+05    1.82192e+07    3.02134e+02
 Pres. DC (bar) Pressure (bar)   Constr. rmsd
   -2.41495e+02   -1.84154e+02    0.00000e+00

           Step           Time
       76300000   152600.00000

   Energies (kJ/mol)
        G96Bond       G96Angle    Proper Dih.  Improper Dih.          LJ-14
    2.34136e+03    3.80124e+03    2.83151e+03    1.16098e+03   -3.57531e+02
     Coulomb-14        LJ (SR)  Disper. corr.   Coulomb (SR)   Coul. recip.
    2.78590e+04    5.75596e+04   -4.30959e+03   -4.94991e+05    3.07333e+03
      Potential    Kinetic En.   Total Energy  Conserved En.    Temperature
   -4.01031e+05    7.24369e+04   -3.28594e+05    1.82208e+07    3.00502e+02
 Pres. DC (bar) Pressure (bar)   Constr. rmsd
   -2.41748e+02   -2.62318e+02    0.00000e+00

           Step           Time
       76305000   152610.00000

   Energies (kJ/mol)
        G96Bond       G96Angle    Proper Dih.  Improper Dih.          LJ-14
    2.24450e+03    3.60932e+03    2.85001e+03    1.07555e+03   -3.70163e+02
     Coulomb-14        LJ (SR)  Disper. corr.   Coulomb (SR)   Coul. recip.
    2.80541e+04    5.81228e+04   -4.26843e+03   -4.95582e+05    3.11950e+03
      Potential    Kinetic En.   Total Energy  Conserved En.    Temperature
   -4.01145e+05    7.32179e+04   -3.27927e+05    1.82228e+07    3.03742e+02
 Pres. DC (bar) Pressure (bar)   Constr. rmsd
   -2.37157e+02   -4.05647e+02    0.00000e+00

           Step           Time
       76310000   152620.00000

   Energies (kJ/mol)
        G96Bond       G96Angle    Proper Dih.  Improper Dih.          LJ-14
    2.26906e+03    3.56539e+03    2.71226e+03    1.16927e+03   -2.84547e+02
     Coulomb-14        LJ (SR)  Disper. corr.   Coulomb (SR)   Coul. recip.
    2.80689e+04    5.94688e+04   -4.35725e+03   -4.99693e+05    3.02659e+03
      Potential    Kinetic En.   Total Energy  Conserved En.    Temperature
   -4.04054e+05    7.15809e+04   -3.32474e+05    1.82238e+07    2.96951e+02
 Pres. DC (bar) Pressure (bar)   Constr. rmsd
   -2.47117e+02    1.72235e+02    0.00000e+00

           Step           Time
       76315000   152630.00000

   Energies (kJ/mol)
        G96Bond       G96Angle    Proper Dih.  Improper Dih.          LJ-14
    2.38968e+03    3.57338e+03    2.77733e+03    1.16371e+03   -2.52648e+02
     Coulomb-14        LJ (SR)  Disper. corr.   Coulomb (SR)   Coul. recip.
    2.81195e+04    5.88156e+04   -4.32576e+03   -4.97516e+05    3.00629e+03
      Potential    Kinetic En.   Total Energy  Conserved En.    Temperature
   -4.02249e+05    7.16670e+04   -3.30582e+05    1.82252e+07    2.97308e+02
 Pres. DC (bar) Pressure (bar)   Constr. rmsd
   -2.43563e+02    2.77010e+02    0.00000e+00

           Step           Time
       76320000   152640.00000

   Energies (kJ/mol)
        G96Bond       G96Angle    Proper Dih.  Improper Dih.          LJ-14
    2.20970e+03    3.77701e+03    2.78837e+03    1.16283e+03   -3.66887e+02
     Coulomb-14        LJ (SR)  Disper. corr.   Coulomb (SR)   Coul. recip.
    2.80086e+04    5.80056e+04   -4.28409e+03   -4.96208e+05    3.10399e+03
      Potential    Kinetic En.   Total Energy  Conserved En.    Temperature
   -4.01803e+05    7.20186e+04   -3.29784e+05    1.82263e+07    2.98767e+02
 Pres. DC (bar) Pressure (bar)   Constr. rmsd
   -2.38899e+02   -2.06543e+02    0.00000e+00

           Step           Time
       76325000   152650.00000

   Energies (kJ/mol)
        G96Bond       G96Angle    Proper Dih.  Improper Dih.          LJ-14
    2.35446e+03    3.57067e+03    2.87969e+03    1.02332e+03   -2.73624e+02
     Coulomb-14        LJ (SR)  Disper. corr.   Coulomb (SR)   Coul. recip.
    2.80681e+04    5.91776e+04   -4.35921e+03   -4.98304e+05    3.04564e+03
      Potential    Kinetic En.   Total Energy  Conserved En.    Temperature
   -4.02818e+05    7.26847e+04   -3.30133e+05    1.82276e+07    3.01530e+02
 Pres. DC (bar) Pressure (bar)   Constr. rmsd
   -2.47339e+02    1.85345e+02    0.00000e+00

           Step           Time
       76330000   152660.00000

   Energies (kJ/mol)
        G96Bond       G96Angle    Proper Dih.  Improper Dih.          LJ-14
    2.29992e+03    3.68356e+03    2.80928e+03    1.14196e+03   -3.02634e+02
     Coulomb-14        LJ (SR)  Disper. corr.   Coulomb (SR)   Coul. recip.
    2.78384e+04    5.81209e+04   -4.32528e+03   -4.96668e+05    2.94040e+03
      Potential    Kinetic En.   Total Energy  Conserved En.    Temperature
   -4.02461e+05    7.25582e+04   -3.29903e+05    1.82285e+07    3.01005e+02
 Pres. DC (bar) Pressure (bar)   Constr. rmsd
   -2.43508e+02   -1.93188e+02    0.00000e+00

           Step           Time
       76335000   152670.00000

   Energies (kJ/mol)
        G96Bond       G96Angle    Proper Dih.  Improper Dih.          LJ-14
    2.34422e+03    3.67787e+03    2.81052e+03    1.11133e+03   -2.83309e+02
     Coulomb-14        LJ (SR)  Disper. corr.   Coulomb (SR)   Coul. recip.
    2.78301e+04    5.61947e+04   -4.25535e+03   -4.93715e+05    3.10079e+03
      Potential    Kinetic En.   Total Energy  Conserved En.    Temperature
   -4.01184e+05    7.18841e+04   -3.29300e+05    1.82303e+07    2.98209e+02
 Pres. DC (bar) Pressure (bar)   Constr. rmsd
   -2.35707e+02   -8.18492e+02    0.00000e+00

           Step           Time
       76340000   152680.00000

   Energies (kJ/mol)
        G96Bond       G96Angle    Proper Dih.  Improper Dih.          LJ-14
    2.31175e+03    3.60915e+03    2.70895e+03    1.08764e+03   -3.45601e+02
     Coulomb-14        LJ (SR)  Disper. corr.   Coulomb (SR)   Coul. recip.
    2.79699e+04    5.93976e+04   -4.35260e+03   -4.99596e+05    2.96457e+03
      Potential    Kinetic En.   Total Energy  Conserved En.    Temperature
   -4.04245e+05    7.19372e+04   -3.32308e+05    1.82324e+07    2.98429e+02
 Pres. DC (bar) Pressure (bar)   Constr. rmsd
   -2.46591e+02   -2.13034e+02    0.00000e+00

           Step           Time
       76345000   152690.00000

   Energies (kJ/mol)
        G96Bond       G96Angle    Proper Dih.  Improper Dih.          LJ-14
    2.26702e+03    3.75480e+03    2.80563e+03    9.95664e+02   -2.53503e+02
     Coulomb-14        LJ (SR)  Disper. corr.   Coulomb (SR)   Coul. recip.
    2.80723e+04    6.00990e+04   -4.40019e+03   -5.01399e+05    2.94497e+03
      Potential    Kinetic En.   Total Energy  Conserved En.    Temperature
   -4.05113e+05    7.24286e+04   -3.32685e+05    1.82344e+07    3.00468e+02
 Pres. DC (bar) Pressure (bar)   Constr. rmsd
   -2.52005e+02    3.03675e+02    0.00000e+00

           Step           Time
       76350000   152700.00000

   Energies (kJ/mol)
        G96Bond       G96Angle    Proper Dih.  Improper Dih.          LJ-14
    2.29328e+03    3.64610e+03    2.82900e+03    1.09861e+03   -2.90797e+02
     Coulomb-14        LJ (SR)  Disper. corr.   Coulomb (SR)   Coul. recip.
    2.78529e+04    5.92897e+04   -4.35673e+03   -4.99788e+05    2.93515e+03
      Potential    Kinetic En.   Total Energy  Conserved En.    Temperature
   -4.04491e+05    7.22448e+04   -3.32246e+05    1.82356e+07    2.99705e+02
 Pres. DC (bar) Pressure (bar)   Constr. rmsd
   -2.47058e+02   -7.75252e+01    0.00000e+00

           Step           Time
       76355000   152710.00000

   Energies (kJ/mol)
        G96Bond       G96Angle    Proper Dih.  Improper Dih.          LJ-14
    2.22995e+03    3.82892e+03    2.64897e+03    1.14850e+03   -3.47853e+02
     Coulomb-14        LJ (SR)  Disper. corr.   Coulomb (SR)   Coul. recip.
    2.81091e+04    6.01586e+04   -4.35594e+03   -4.99554e+05    3.06309e+03
      Potential    Kinetic En.   Total Energy  Conserved En.    Temperature
   -4.03071e+05    7.21646e+04   -3.30906e+05    1.82362e+07    2.99373e+02
 Pres. DC (bar) Pressure (bar)   Constr. rmsd
   -2.46969e+02    4.16432e+02    0.00000e+00

           Step           Time
       76360000   152720.00000

   Energies (kJ/mol)
        G96Bond       G96Angle    Proper Dih.  Improper Dih.          LJ-14
    2.48831e+03    3.69445e+03    2.77406e+03    1.04567e+03   -3.20434e+02
     Coulomb-14        LJ (SR)  Disper. corr.   Coulomb (SR)   Coul. recip.
    2.80400e+04    5.92215e+04   -4.36400e+03   -4.98466e+05    2.86344e+03
      Potential    Kinetic En.   Total Energy  Conserved En.    Temperature
   -4.03023e+05    7.24449e+04   -3.30578e+05    1.82371e+07    3.00535e+02
 Pres. DC (bar) Pressure (bar)   Constr. rmsd
   -2.47882e+02    3.57692e+02    0.00000e+00

           Step           Time
       76365000   152730.00000

   Energies (kJ/mol)
        G96Bond       G96Angle    Proper Dih.  Improper Dih.          LJ-14
    2.48781e+03    3.62717e+03    2.74541e+03    1.13643e+03   -3.12917e+02
     Coulomb-14        LJ (SR)  Disper. corr.   Coulomb (SR)   Coul. recip.
    2.80932e+04    6.02589e+04   -4.36164e+03   -5.01045e+05    3.04947e+03
      Potential    Kinetic En.   Total Energy  Conserved En.    Temperature
   -4.04321e+05    7.30026e+04   -3.31319e+05    1.82384e+07    3.02849e+02
 Pres. DC (bar) Pressure (bar)   Constr. rmsd
   -2.47614e+02    4.56429e+02    0.00000e+00

           Step           Time
       76370000   152740.00000

   Energies (kJ/mol)
        G96Bond       G96Angle    Proper Dih.  Improper Dih.          LJ-14
    2.27788e+03    3.82361e+03    2.72508e+03    1.06924e+03   -3.29627e+02
     Coulomb-14        LJ (SR)  Disper. corr.   Coulomb (SR)   Coul. recip.
    2.77465e+04    5.98987e+04   -4.36569e+03   -5.00092e+05    2.94856e+03
      Potential    Kinetic En.   Total Energy  Conserved En.    Temperature
   -4.04298e+05    7.24985e+04   -3.31799e+05    1.82405e+07    3.00758e+02
 Pres. DC (bar) Pressure (bar)   Constr. rmsd
   -2.48074e+02    1.65917e+02    0.00000e+00

           Step           Time
       76375000   152750.00000

   Energies (kJ/mol)
        G96Bond       G96Angle    Proper Dih.  Improper Dih.          LJ-14
    2.47892e+03    3.79380e+03    2.85427e+03    1.13818e+03   -2.50937e+02
     Coulomb-14        LJ (SR)  Disper. corr.   Coulomb (SR)   Coul. recip.
    2.79341e+04    5.86424e+04   -4.34400e+03   -4.98020e+05    3.03435e+03
      Potential    Kinetic En.   Total Energy  Conserved En.    Temperature
   -4.02739e+05    7.25193e+04   -3.30219e+05    1.82420e+07    3.00844e+02
 Pres. DC (bar) Pressure (bar)   Constr. rmsd
   -2.45618e+02    2.37191e+01    0.00000e+00

           Step           Time
       76380000   152760.00000

   Energies (kJ/mol)
        G96Bond       G96Angle    Proper Dih.  Improper Dih.          LJ-14
    2.41355e+03    3.56050e+03    2.77759e+03    1.11538e+03   -3.00647e+02
     Coulomb-14        LJ (SR)  Disper. corr.   Coulomb (SR)   Coul. recip.
    2.80714e+04    5.86753e+04   -4.34956e+03   -4.98364e+05    2.97809e+03
      Potential    Kinetic En.   Total Energy  Conserved En.    Temperature
   -4.03422e+05    7.28071e+04   -3.30615e+05    1.82425e+07    3.02038e+02
 Pres. DC (bar) Pressure (bar)   Constr. rmsd
   -2.46247e+02    5.94205e+01    0.00000e+00

           Step           Time
       76385000   152770.00000

   Energies (kJ/mol)
        G96Bond       G96Angle    Proper Dih.  Improper Dih.          LJ-14
    2.38084e+03    3.63621e+03    2.82681e+03    1.03498e+03   -2.60650e+02
     Coulomb-14        LJ (SR)  Disper. corr.   Coulomb (SR)   Coul. recip.
    2.80915e+04    6.01210e+04   -4.33892e+03   -5.00320e+05    3.02537e+03
      Potential    Kinetic En.   Total Energy  Conserved En.    Temperature
   -4.03803e+05    7.25222e+04   -3.31281e+05    1.82428e+07    3.00856e+02
 Pres. DC (bar) Pressure (bar)   Constr. rmsd
   -2.45045e+02    3.04575e+02    0.00000e+00

           Step           Time
       76390000   152780.00000

   Energies (kJ/mol)
        G96Bond       G96Angle    Proper Dih.  Improper Dih.          LJ-14
    2.31989e+03    3.78791e+03    2.73582e+03    1.10283e+03   -3.09149e+02
     Coulomb-14        LJ (SR)  Disper. corr.   Coulomb (SR)   Coul. recip.
    2.82445e+04    5.80867e+04   -4.33134e+03   -4.96741e+05    3.07536e+03
      Potential    Kinetic En.   Total Energy  Conserved En.    Temperature
   -4.02029e+05    7.26992e+04   -3.29329e+05    1.82437e+07    3.01590e+02
 Pres. DC (bar) Pressure (bar)   Constr. rmsd
   -2.44191e+02   -1.90484e+02    0.00000e+00

           Step           Time
       76395000   152790.00000

   Energies (kJ/mol)
        G96Bond       G96Angle    Proper Dih.  Improper Dih.          LJ-14
    2.24780e+03    3.63066e+03    2.84327e+03    1.03683e+03   -3.54327e+02
     Coulomb-14        LJ (SR)  Disper. corr.   Coulomb (SR)   Coul. recip.
    2.79606e+04    5.84650e+04   -4.25865e+03   -4.96650e+05    3.05789e+03
      Potential    Kinetic En.   Total Energy  Conserved En.    Temperature
   -4.02021e+05    7.31059e+04   -3.28915e+05    1.82455e+07    3.03277e+02
 Pres. DC (bar) Pressure (bar)   Constr. rmsd
   -2.36073e+02   -4.96273e+02    0.00000e+00

           Step           Time
       76400000   152800.00000

   Energies (kJ/mol)
        G96Bond       G96Angle    Proper Dih.  Improper Dih.          LJ-14
    2.22401e+03    3.74113e+03    2.78978e+03    1.05177e+03   -4.34937e+02
     Coulomb-14        LJ (SR)  Disper. corr.   Coulomb (SR)   Coul. recip.
    2.77847e+04    5.88263e+04   -4.34910e+03   -4.98846e+05    3.00681e+03
      Potential    Kinetic En.   Total Energy  Conserved En.    Temperature
   -4.04205e+05    7.27651e+04   -3.31440e+05    1.82477e+07    3.01864e+02
 Pres. DC (bar) Pressure (bar)   Constr. rmsd
   -2.46195e+02   -2.36805e+02    0.00000e+00

           Step           Time
       76405000   152810.00000

   Energies (kJ/mol)
        G96Bond       G96Angle    Proper Dih.  Improper Dih.          LJ-14
    2.27052e+03    3.82504e+03    2.80492e+03    1.09808e+03   -3.15731e+02
     Coulomb-14        LJ (SR)  Disper. corr.   Coulomb (SR)   Coul. recip.
    2.81590e+04    5.85314e+04   -4.33467e+03   -4.98032e+05    3.00903e+03
      Potential    Kinetic En.   Total Energy  Conserved En.    Temperature
   -4.02985e+05    7.29601e+04   -3.30024e+05    1.82490e+07    3.02673e+02
 Pres. DC (bar) Pressure (bar)   Constr. rmsd
   -2.44565e+02    8.82027e+01    0.00000e+00

           Step           Time
       76410000   152820.00000

   Energies (kJ/mol)
        G96Bond       G96Angle    Proper Dih.  Improper Dih.          LJ-14
    2.34729e+03    3.75829e+03    2.79183e+03    1.14203e+03   -3.85817e+02
     Coulomb-14        LJ (SR)  Disper. corr.   Coulomb (SR)   Coul. recip.
    2.78828e+04    5.68189e+04   -4.29782e+03   -4.95482e+05    2.97834e+03
      Potential    Kinetic En.   Total Energy  Conserved En.    Temperature
   -4.02446e+05    7.15804e+04   -3.30866e+05    1.82499e+07    2.96949e+02
 Pres. DC (bar) Pressure (bar)   Constr. rmsd
   -2.40430e+02   -5.45816e+02    0.00000e+00

           Step           Time
       76415000   152830.00000

   Energies (kJ/mol)
        G96Bond       G96Angle    Proper Dih.  Improper Dih.          LJ-14
    2.20655e+03    3.73162e+03    2.74593e+03    1.13307e+03   -3.29387e+02
     Coulomb-14        LJ (SR)  Disper. corr.   Coulomb (SR)   Coul. recip.
    2.79874e+04    5.73711e+04   -4.28373e+03   -4.95148e+05    3.03304e+03
      Potential    Kinetic En.   Total Energy  Conserved En.    Temperature
   -4.01552e+05    7.27196e+04   -3.28833e+05    1.82506e+07    3.01675e+02
 Pres. DC (bar) Pressure (bar)   Constr. rmsd
   -2.38859e+02   -2.89736e+02    0.00000e+00

           Step           Time
       76420000   152840.00000

   Energies (kJ/mol)
        G96Bond       G96Angle    Proper Dih.  Improper Dih.          LJ-14
    2.32124e+03    3.71194e+03    2.87510e+03    1.11322e+03   -2.93447e+02
     Coulomb-14        LJ (SR)  Disper. corr.   Coulomb (SR)   Coul. recip.
    2.80174e+04    5.76834e+04   -4.31729e+03   -4.96368e+05    3.10916e+03
      Potential    Kinetic En.   Total Energy  Conserved En.    Temperature
   -4.02148e+05    7.25581e+04   -3.29590e+05    1.82527e+07    3.01005e+02
 Pres. DC (bar) Pressure (bar)   Constr. rmsd
   -2.42610e+02   -3.74227e+02    0.00000e+00

           Step           Time
       76425000   152850.00000

   Energies (kJ/mol)
        G96Bond       G96Angle    Proper Dih.  Improper Dih.          LJ-14
    2.33590e+03    3.69405e+03    2.77196e+03    1.18152e+03   -2.91452e+02
     Coulomb-14        LJ (SR)  Disper. corr.   Coulomb (SR)   Coul. recip.
    2.80714e+04    5.83222e+04   -4.32861e+03   -4.97999e+05    3.06025e+03
      Potential    Kinetic En.   Total Energy  Conserved En.    Temperature
   -4.03182e+05    7.22771e+04   -3.30905e+05    1.82533e+07    2.99839e+02
 Pres. DC (bar) Pressure (bar)   Constr. rmsd
   -2.43883e+02   -8.12465e+00    0.00000e+00

           Step           Time
       76430000   152860.00000

   Energies (kJ/mol)
        G96Bond       G96Angle    Proper Dih.  Improper Dih.          LJ-14
    2.21952e+03    3.67796e+03    2.79388e+03    1.12004e+03   -2.77694e+02
     Coulomb-14        LJ (SR)  Disper. corr.   Coulomb (SR)   Coul. recip.
    2.81736e+04    5.94961e+04   -4.32781e+03   -4.97732e+05    2.98194e+03
      Potential    Kinetic En.   Total Energy  Conserved En.    Temperature
   -4.01875e+05    7.19928e+04   -3.29882e+05    1.82539e+07    2.98660e+02
 Pres. DC (bar) Pressure (bar)   Constr. rmsd
   -2.43793e+02    3.56980e+02    0.00000e+00

           Step           Time
       76435000   152870.00000

   Energies (kJ/mol)
        G96Bond       G96Angle    Proper Dih.  Improper Dih.          LJ-14
    2.42700e+03    3.80565e+03    2.81768e+03    1.07796e+03   -2.73796e+02
     Coulomb-14        LJ (SR)  Disper. corr.   Coulomb (SR)   Coul. recip.
    2.81007e+04    5.90955e+04   -4.36517e+03   -4.98151e+05    3.07857e+03
      Potential    Kinetic En.   Total Energy  Conserved En.    Temperature
   -4.02387e+05    7.19097e+04   -3.30478e+05    1.82571e+07    2.98315e+02
 Pres. DC (bar) Pressure (bar)   Constr. rmsd
   -2.48015e+02    1.83407e+02    0.00000e+00

           Step           Time
       76440000   152880.00000

   Energies (kJ/mol)
        G96Bond       G96Angle    Proper Dih.  Improper Dih.          LJ-14
    2.36871e+03    3.62946e+03    2.78387e+03    9.91000e+02   -2.91869e+02
     Coulomb-14        LJ (SR)  Disper. corr.   Coulomb (SR)   Coul. recip.
    2.80542e+04    5.90903e+04   -4.32481e+03   -4.97381e+05    3.02373e+03
      Potential    Kinetic En.   Total Energy  Conserved En.    Temperature
   -4.02056e+05    7.20237e+04   -3.30033e+05    1.82576e+07    2.98788e+02
 Pres. DC (bar) Pressure (bar)   Constr. rmsd
   -2.43455e+02    1.53742e+02    0.00000e+00

           Step           Time
       76445000   152890.00000

   Energies (kJ/mol)
        G96Bond       G96Angle    Proper Dih.  Improper Dih.          LJ-14
    2.37445e+03    3.68892e+03    2.92135e+03    1.04728e+03   -3.10194e+02
     Coulomb-14        LJ (SR)  Disper. corr.   Coulomb (SR)   Coul. recip.
    2.80115e+04    5.91335e+04   -4.33828e+03   -4.98957e+05    2.99186e+03
      Potential    Kinetic En.   Total Energy  Conserved En.    Temperature
   -4.03437e+05    7.21181e+04   -3.31319e+05    1.82584e+07    2.99179e+02
 Pres. DC (bar) Pressure (bar)   Constr. rmsd
   -2.44973e+02   -4.71533e+01    0.00000e+00

           Step           Time
       76450000   152900.00000

   Energies (kJ/mol)
        G96Bond       G96Angle    Proper Dih.  Improper Dih.          LJ-14
    2.24333e+03    3.78862e+03    2.68801e+03    1.14434e+03   -3.19140e+02
     Coulomb-14        LJ (SR)  Disper. corr.   Coulomb (SR)   Coul. recip.
    2.79406e+04    5.77106e+04   -4.29746e+03   -4.96393e+05    2.98753e+03
      Potential    Kinetic En.   Total Energy  Conserved En.    Temperature
   -4.02507e+05    7.31035e+04   -3.29403e+05    1.82597e+07    3.03267e+02
 Pres. DC (bar) Pressure (bar)   Constr. rmsd
   -2.40390e+02   -2.01324e+02    0.00000e+00

           Step           Time
       76455000   152910.00000

   Energies (kJ/mol)
        G96Bond       G96Angle    Proper Dih.  Improper Dih.          LJ-14
    2.37645e+03    3.64576e+03    2.76802e+03    1.08562e+03   -2.18026e+02
     Coulomb-14        LJ (SR)  Disper. corr.   Coulomb (SR)   Coul. recip.
    2.79552e+04    6.00952e+04   -4.35424e+03   -4.99543e+05    3.03592e+03
      Potential    Kinetic En.   Total Energy  Conserved En.    Temperature
   -4.03153e+05    7.31957e+04   -3.29958e+05    1.82611e+07    3.03650e+02
 Pres. DC (bar) Pressure (bar)   Constr. rmsd
   -2.46776e+02    5.27325e+02    0.00000e+00

           Step           Time
       76460000   152920.00000

   Energies (kJ/mol)
        G96Bond       G96Angle    Proper Dih.  Improper Dih.          LJ-14
    2.34064e+03    3.72051e+03    2.92071e+03    1.08817e+03   -3.07203e+02
     Coulomb-14        LJ (SR)  Disper. corr.   Coulomb (SR)   Coul. recip.
    2.78440e+04    5.96021e+04   -4.36217e+03   -4.97931e+05    3.01944e+03
      Potential    Kinetic En.   Total Energy  Conserved En.    Temperature
   -4.02064e+05    7.24183e+04   -3.29646e+05    1.82627e+07    3.00425e+02
 Pres. DC (bar) Pressure (bar)   Constr. rmsd
   -2.47675e+02    4.07131e+02    0.00000e+00

           Step           Time
       76465000   152930.00000

   Energies (kJ/mol)
        G96Bond       G96Angle    Proper Dih.  Improper Dih.          LJ-14
    2.34716e+03    3.84670e+03    2.75349e+03    1.17515e+03   -3.10597e+02
     Coulomb-14        LJ (SR)  Disper. corr.   Coulomb (SR)   Coul. recip.
    2.77146e+04    5.93729e+04   -4.31930e+03   -4.97979e+05    2.99669e+03
      Potential    Kinetic En.   Total Energy  Conserved En.    Temperature
   -4.02402e+05    7.28078e+04   -3.29594e+05    1.82636e+07    3.02041e+02
 Pres. DC (bar) Pressure (bar)   Constr. rmsd
   -2.42836e+02    1.15403e+02    0.00000e+00

           Step           Time
       76470000   152940.00000

   Energies (kJ/mol)
        G96Bond       G96Angle    Proper Dih.  Improper Dih.          LJ-14
    2.27535e+03    3.71781e+03    2.74709e+03    1.14377e+03   -3.30903e+02
     Coulomb-14        LJ (SR)  Disper. corr.   Coulomb (SR)   Coul. recip.
    2.77583e+04    5.60656e+04   -4.25067e+03   -4.93337e+05    3.08411e+03
      Potential    Kinetic En.   Total Energy  Conserved En.    Temperature
   -4.01127e+05    7.16224e+04   -3.29504e+05    1.82651e+07    2.97123e+02
 Pres. DC (bar) Pressure (bar)   Constr. rmsd
   -2.35190e+02   -8.33251e+02    0.00000e+00

           Step           Time
       76475000   152950.00000

   Energies (kJ/mol)
        G96Bond       G96Angle    Proper Dih.  Improper Dih.          LJ-14
    2.23181e+03    3.68081e+03    2.80042e+03    1.05495e+03   -3.21821e+02
     Coulomb-14        LJ (SR)  Disper. corr.   Coulomb (SR)   Coul. recip.
    2.78855e+04    5.89999e+04   -4.34363e+03   -4.97912e+05    3.04381e+03
      Potential    Kinetic En.   Total Energy  Conserved En.    Temperature
   -4.02880e+05    7.17933e+04   -3.31087e+05    1.82667e+07    2.97832e+02
 Pres. DC (bar) Pressure (bar)   Constr. rmsd
   -2.45577e+02    2.35419e+02    0.00000e+00

           Step           Time
       76480000   152960.00000

   Energies (kJ/mol)
        G96Bond       G96Angle    Proper Dih.  Improper Dih.          LJ-14
    2.35755e+03    3.79365e+03    2.87177e+03    1.10383e+03   -2.94586e+02
     Coulomb-14        LJ (SR)  Disper. corr.   Coulomb (SR)   Coul. recip.
    2.78484e+04    5.88563e+04   -4.36436e+03   -4.98076e+05    2.90547e+03
      Potential    Kinetic En.   Total Energy  Conserved En.    Temperature
   -4.02998e+05    7.21808e+04   -3.30817e+05    1.82677e+07    2.99440e+02
 Pres. DC (bar) Pressure (bar)   Constr. rmsd
   -2.47923e+02    1.27620e+02    0.00000e+00

           Step           Time
       76485000   152970.00000

   Energies (kJ/mol)
        G96Bond       G96Angle    Proper Dih.  Improper Dih.          LJ-14
    2.30336e+03    3.64906e+03    2.92461e+03    1.09721e+03   -3.16570e+02
     Coulomb-14        LJ (SR)  Disper. corr.   Coulomb (SR)   Coul. recip.
    2.78533e+04    5.77538e+04   -4.27882e+03   -4.94743e+05    2.96341e+03
      Potential    Kinetic En.   Total Energy  Conserved En.    Temperature
   -4.00793e+05    7.15807e+04   -3.29213e+05    1.82685e+07    2.96950e+02
 Pres. DC (bar) Pressure (bar)   Constr. rmsd
   -2.38312e+02   -4.06802e+02    0.00000e+00

           Step           Time
       76490000   152980.00000

   Energies (kJ/mol)
        G96Bond       G96Angle    Proper Dih.  Improper Dih.          LJ-14
    2.34542e+03    3.52048e+03    2.81269e+03    1.14423e+03   -2.93594e+02
     Coulomb-14        LJ (SR)  Disper. corr.   Coulomb (SR)   Coul. recip.
    2.80592e+04    5.93572e+04   -4.34536e+03   -4.99937e+05    3.01153e+03
      Potential    Kinetic En.   Total Energy  Conserved En.    Temperature
   -4.04325e+05    7.23061e+04   -3.32019e+05    1.82699e+07    2.99960e+02
 Pres. DC (bar) Pressure (bar)   Constr. rmsd
   -2.45772e+02   -2.34482e+02    0.00000e+00

           Step           Time
       76495000   152990.00000

   Energies (kJ/mol)
        G96Bond       G96Angle    Proper Dih.  Improper Dih.          LJ-14
    2.46060e+03    3.65119e+03    2.80499e+03    1.05560e+03   -3.00365e+02
     Coulomb-14        LJ (SR)  Disper. corr.   Coulomb (SR)   Coul. recip.
    2.80114e+04    5.86534e+04   -4.33438e+03   -4.97827e+05    2.98395e+03
      Potential    Kinetic En.   Total Energy  Conserved En.    Temperature
   -4.02841e+05    7.23303e+04   -3.30511e+05    1.82708e+07    3.00060e+02
 Pres. DC (bar) Pressure (bar)   Constr. rmsd
   -2.44533e+02    1.72999e+02    0.00000e+00

           Step           Time
       76500000   153000.00000

   Energies (kJ/mol)
        G96Bond       G96Angle    Proper Dih.  Improper Dih.          LJ-14
    2.37417e+03    3.67584e+03    2.77917e+03    1.13282e+03   -3.17582e+02
     Coulomb-14        LJ (SR)  Disper. corr.   Coulomb (SR)   Coul. recip.
    2.78770e+04    5.74804e+04   -4.33555e+03   -4.95741e+05    3.00758e+03
      Potential    Kinetic En.   Total Energy  Conserved En.    Temperature
   -4.02068e+05    7.23380e+04   -3.29730e+05    1.82712e+07    3.00092e+02
 Pres. DC (bar) Pressure (bar)   Constr. rmsd
   -2.44664e+02   -3.51449e+02    0.00000e+00

           Step           Time
       76505000   153010.00000

   Energies (kJ/mol)
        G96Bond       G96Angle    Proper Dih.  Improper Dih.          LJ-14
    2.47410e+03    3.58843e+03    2.76538e+03    1.18719e+03   -2.83558e+02
     Coulomb-14        LJ (SR)  Disper. corr.   Coulomb (SR)   Coul. recip.
    2.79821e+04    5.96745e+04   -4.31678e+03   -4.97771e+05    3.13939e+03
      Potential    Kinetic En.   Total Energy  Conserved En.    Temperature
   -4.01560e+05    7.23034e+04   -3.29257e+05    1.82722e+07    2.99948e+02
 Pres. DC (bar) Pressure (bar)   Constr. rmsd
   -2.42554e+02    1.53888e+02    0.00000e+00

           Step           Time
       76510000   153020.00000

   Energies (kJ/mol)
        G96Bond       G96Angle    Proper Dih.  Improper Dih.          LJ-14
    2.21457e+03    3.69923e+03    2.88686e+03    1.21223e+03   -3.52770e+02
     Coulomb-14        LJ (SR)  Disper. corr.   Coulomb (SR)   Coul. recip.
    2.80189e+04    5.86754e+04   -4.29511e+03   -4.97999e+05    3.00369e+03
      Potential    Kinetic En.   Total Energy  Conserved En.    Temperature
   -4.02936e+05    7.20640e+04   -3.30872e+05    1.82733e+07    2.98955e+02
 Pres. DC (bar) Pressure (bar)   Constr. rmsd
   -2.40128e+02   -1.59972e+02    0.00000e+00

           Step           Time
       76515000   153030.00000

   Energies (kJ/mol)
        G96Bond       G96Angle    Proper Dih.  Improper Dih.          LJ-14
    2.55554e+03    3.69724e+03    2.85912e+03    1.10046e+03   -3.53307e+02
     Coulomb-14        LJ (SR)  Disper. corr.   Coulomb (SR)   Coul. recip.
    2.79524e+04    5.77808e+04   -4.27692e+03   -4.95687e+05    3.04723e+03
      Potential    Kinetic En.   Total Energy  Conserved En.    Temperature
   -4.01324e+05    7.28685e+04   -3.28456e+05    1.82740e+07    3.02292e+02
 Pres. DC (bar) Pressure (bar)   Constr. rmsd
   -2.38101e+02   -4.33549e+02    0.00000e+00

           Step           Time
       76520000   153040.00000

   Energies (kJ/mol)
        G96Bond       G96Angle    Proper Dih.  Improper Dih.          LJ-14
    2.24861e+03    3.79693e+03    2.72017e+03    1.11495e+03   -2.41147e+02
     Coulomb-14        LJ (SR)  Disper. corr.   Coulomb (SR)   Coul. recip.
    2.79734e+04    5.72473e+04   -4.32801e+03   -4.97467e+05    2.98526e+03
      Potential    Kinetic En.   Total Energy  Conserved En.    Temperature
   -4.03949e+05    7.20317e+04   -3.31917e+05    1.82763e+07    2.98821e+02
 Pres. DC (bar) Pressure (bar)   Constr. rmsd
   -2.43816e+02   -2.83755e+02    0.00000e+00

           Step           Time
       76525000   153050.00000

   Energies (kJ/mol)
        G96Bond       G96Angle    Proper Dih.  Improper Dih.          LJ-14
    2.35206e+03    3.67560e+03    2.77848e+03    1.11819e+03   -2.73694e+02
     Coulomb-14        LJ (SR)  Disper. corr.   Coulomb (SR)   Coul. recip.
    2.80409e+04    5.78196e+04   -4.32019e+03   -4.97848e+05    3.01023e+03
      Potential    Kinetic En.   Total Energy  Conserved En.    Temperature
   -4.03647e+05    7.16662e+04   -3.31980e+05    1.82773e+07    2.97305e+02
 Pres. DC (bar) Pressure (bar)   Constr. rmsd
   -2.42936e+02   -3.93655e+02    0.00000e+00

           Step           Time
       76530000   153060.00000

   Energies (kJ/mol)
        G96Bond       G96Angle    Proper Dih.  Improper Dih.          LJ-14
    2.34583e+03    3.71723e+03    2.75643e+03    1.00785e+03   -3.02409e+02
     Coulomb-14        LJ (SR)  Disper. corr.   Coulomb (SR)   Coul. recip.
    2.79712e+04    5.94694e+04   -4.36512e+03   -4.99117e+05    3.01013e+03
      Potential    Kinetic En.   Total Energy  Conserved En.    Temperature
   -4.03507e+05    7.15216e+04   -3.31985e+05    1.82781e+07    2.96705e+02
 Pres. DC (bar) Pressure (bar)   Constr. rmsd
   -2.48009e+02    2.96643e+02    0.00000e+00

           Step           Time
       76535000   153070.00000

   Energies (kJ/mol)
        G96Bond       G96Angle    Proper Dih.  Improper Dih.          LJ-14
    2.32346e+03    3.46845e+03    2.81869e+03    1.07318e+03   -3.07919e+02
     Coulomb-14        LJ (SR)  Disper. corr.   Coulomb (SR)   Coul. recip.
    2.79228e+04    5.89828e+04   -4.31663e+03   -4.99423e+05    2.98422e+03
      Potential    Kinetic En.   Total Energy  Conserved En.    Temperature
   -4.04473e+05    7.15017e+04   -3.32972e+05    1.82790e+07    2.96622e+02
 Pres. DC (bar) Pressure (bar)   Constr. rmsd
   -2.42537e+02   -1.26994e+02    0.00000e+00

           Step           Time
       76540000   153080.00000

   Energies (kJ/mol)
        G96Bond       G96Angle    Proper Dih.  Improper Dih.          LJ-14
    2.34230e+03    3.58643e+03    2.80685e+03    1.03210e+03   -3.32971e+02
     Coulomb-14        LJ (SR)  Disper. corr.   Coulomb (SR)   Coul. recip.
    2.81649e+04    5.82665e+04   -4.31439e+03   -4.97651e+05    2.98882e+03
      Potential    Kinetic En.   Total Energy  Conserved En.    Temperature
   -4.03110e+05    7.27039e+04   -3.30406e+05    1.82802e+07    3.01610e+02
 Pres. DC (bar) Pressure (bar)   Constr. rmsd
   -2.42286e+02   -2.73166e+02    0.00000e+00

           Step           Time
       76545000   153090.00000

   Energies (kJ/mol)
        G96Bond       G96Angle    Proper Dih.  Improper Dih.          LJ-14
    2.28390e+03    3.73232e+03    2.80801e+03    1.02818e+03   -3.10329e+02
     Coulomb-14        LJ (SR)  Disper. corr.   Coulomb (SR)   Coul. recip.
    2.79777e+04    5.99497e+04   -4.32592e+03   -4.99002e+05    3.03996e+03
      Potential    Kinetic En.   Total Energy  Conserved En.    Temperature
   -4.02818e+05    7.23474e+04   -3.30471e+05    1.82808e+07    3.00131e+02
 Pres. DC (bar) Pressure (bar)   Constr. rmsd
   -2.43581e+02   -3.13021e+01    0.00000e+00

           Step           Time
       76550000   153100.00000

   Energies (kJ/mol)
        G96Bond       G96Angle    Proper Dih.  Improper Dih.          LJ-14
    2.29274e+03    3.69172e+03    2.84155e+03    1.15664e+03   -2.76556e+02
     Coulomb-14        LJ (SR)  Disper. corr.   Coulomb (SR)   Coul. recip.
    2.78571e+04    5.84775e+04   -4.31857e+03   -4.97256e+05    2.99661e+03
      Potential    Kinetic En.   Total Energy  Conserved En.    Temperature
   -4.02537e+05    7.20190e+04   -3.30518e+05    1.82813e+07    2.98769e+02
 Pres. DC (bar) Pressure (bar)   Constr. rmsd
   -2.42755e+02   -7.58393e+01    0.00000e+00

           Step           Time
       76555000   153110.00000

   Energies (kJ/mol)
        G96Bond       G96Angle    Proper Dih.  Improper Dih.          LJ-14
    2.33829e+03    3.50544e+03    2.71866e+03    1.09116e+03   -2.26120e+02
     Coulomb-14        LJ (SR)  Disper. corr.   Coulomb (SR)   Coul. recip.
    2.79917e+04    5.91467e+04   -4.31009e+03   -4.98919e+05    2.94921e+03
      Potential    Kinetic En.   Total Energy  Conserved En.    Temperature
   -4.03714e+05    7.21113e+04   -3.31602e+05    1.82819e+07    2.99152e+02
 Pres. DC (bar) Pressure (bar)   Constr. rmsd
   -2.41804e+02   -1.65627e+02    0.00000e+00

           Step           Time
       76560000   153120.00000

   Energies (kJ/mol)
        G96Bond       G96Angle    Proper Dih.  Improper Dih.          LJ-14
    2.54994e+03    3.62192e+03    2.68404e+03    1.11100e+03   -3.29440e+02
     Coulomb-14        LJ (SR)  Disper. corr.   Coulomb (SR)   Coul. recip.
    2.79057e+04    5.92157e+04   -4.33283e+03   -4.98100e+05    3.07866e+03
      Potential    Kinetic En.   Total Energy  Conserved En.    Temperature
   -4.02596e+05    7.21670e+04   -3.30429e+05    1.82838e+07    2.99382e+02
 Pres. DC (bar) Pressure (bar)   Constr. rmsd
   -2.44358e+02    2.87499e+00    0.00000e+00

           Step           Time
       76565000   153130.00000

   Energies (kJ/mol)
        G96Bond       G96Angle    Proper Dih.  Improper Dih.          LJ-14
    2.36773e+03    3.75106e+03    2.70216e+03    1.04262e+03   -4.09070e+02
     Coulomb-14        LJ (SR)  Disper. corr.   Coulomb (SR)   Coul. recip.
    2.79202e+04    5.96058e+04   -4.33024e+03   -4.98902e+05    3.04570e+03
      Potential    Kinetic En.   Total Energy  Conserved En.    Temperature
   -4.03206e+05    7.20035e+04   -3.31203e+05    1.82853e+07    2.98704e+02
 Pres. DC (bar) Pressure (bar)   Constr. rmsd
   -2.44067e+02    1.84381e+00    0.00000e+00

           Step           Time
       76570000   153140.00000

   Energies (kJ/mol)
        G96Bond       G96Angle    Proper Dih.  Improper Dih.          LJ-14
    2.43883e+03    3.67110e+03    2.78476e+03    1.10654e+03   -2.71212e+02
     Coulomb-14        LJ (SR)  Disper. corr.   Coulomb (SR)   Coul. recip.
    2.80544e+04    5.84192e+04   -4.31205e+03   -4.96921e+05    2.96714e+03
      Potential    Kinetic En.   Total Energy  Conserved En.    Temperature
   -4.02062e+05    7.30781e+04   -3.28984e+05    1.82860e+07    3.03162e+02
 Pres. DC (bar) Pressure (bar)   Constr. rmsd
   -2.42023e+02   -1.47673e+02    0.00000e+00

           Step           Time
       76575000   153150.00000

   Energies (kJ/mol)
        G96Bond       G96Angle    Proper Dih.  Improper Dih.          LJ-14
    2.29873e+03    3.67245e+03    2.92297e+03    1.09848e+03   -3.44964e+02
     Coulomb-14        LJ (SR)  Disper. corr.   Coulomb (SR)   Coul. recip.
    2.79457e+04    5.84558e+04   -4.29426e+03   -4.96756e+05    3.05064e+03
      Potential    Kinetic En.   Total Energy  Conserved En.    Temperature
   -4.01950e+05    7.26263e+04   -3.29324e+05    1.82865e+07    3.01288e+02
 Pres. DC (bar) Pressure (bar)   Constr. rmsd
   -2.40033e+02   -2.13777e+02    0.00000e+00

           Step           Time
       76580000   153160.00000

   Energies (kJ/mol)
        G96Bond       G96Angle    Proper Dih.  Improper Dih.          LJ-14
    2.26804e+03    3.58797e+03    2.79669e+03    1.13153e+03   -2.48681e+02
     Coulomb-14        LJ (SR)  Disper. corr.   Coulomb (SR)   Coul. recip.
    2.81037e+04    5.95353e+04   -4.35759e+03   -5.00061e+05    2.91079e+03
      Potential    Kinetic En.   Total Energy  Conserved En.    Temperature
   -4.04333e+05    7.15880e+04   -3.32745e+05    1.82875e+07    2.96980e+02
 Pres. DC (bar) Pressure (bar)   Constr. rmsd
   -2.47156e+02    1.56208e+02    0.00000e+00

           Step           Time
       76585000   153170.00000

   Energies (kJ/mol)
        G96Bond       G96Angle    Proper Dih.  Improper Dih.          LJ-14
    2.37525e+03    3.67417e+03    2.80586e+03    1.15363e+03   -2.99212e+02
     Coulomb-14        LJ (SR)  Disper. corr.   Coulomb (SR)   Coul. recip.
    2.79110e+04    5.94107e+04   -4.36506e+03   -4.99255e+05    2.93770e+03
      Potential    Kinetic En.   Total Energy  Conserved En.    Temperature
   -4.03651e+05    7.28041e+04   -3.30847e+05    1.82878e+07    3.02025e+02
 Pres. DC (bar) Pressure (bar)   Constr. rmsd
   -2.48002e+02    3.18780e+02    0.00000e+00

           Step           Time
       76590000   153180.00000

   Energies (kJ/mol)
        G96Bond       G96Angle    Proper Dih.  Improper Dih.          LJ-14
    2.33850e+03    3.78325e+03    2.79551e+03    1.12346e+03   -3.09292e+02
     Coulomb-14        LJ (SR)  Disper. corr.   Coulomb (SR)   Coul. recip.
    2.79361e+04    5.86656e+04   -4.34712e+03   -4.97694e+05    2.98269e+03
      Potential    Kinetic En.   Total Energy  Conserved En.    Temperature
   -4.02725e+05    7.18783e+04   -3.30847e+05    1.82895e+07    2.98185e+02
 Pres. DC (bar) Pressure (bar)   Constr. rmsd
   -2.45971e+02    4.32372e+01    0.00000e+00

           Step           Time
       76595000   153190.00000

   Energies (kJ/mol)
        G96Bond       G96Angle    Proper Dih.  Improper Dih.          LJ-14
    2.37908e+03    3.83151e+03    2.70669e+03    1.13724e+03   -2.98076e+02
     Coulomb-14        LJ (SR)  Disper. corr.   Coulomb (SR)   Coul. recip.
    2.78610e+04    6.04488e+04   -4.36603e+03   -5.00353e+05    3.02589e+03
      Potential    Kinetic En.   Total Energy  Conserved En.    Temperature
   -4.03627e+05    7.27828e+04   -3.30844e+05    1.82901e+07    3.01937e+02
 Pres. DC (bar) Pressure (bar)   Constr. rmsd
   -2.48113e+02    4.49551e+02    0.00000e+00

           Step           Time
       76600000   153200.00000

   Energies (kJ/mol)
        G96Bond       G96Angle    Proper Dih.  Improper Dih.          LJ-14
    2.42178e+03    3.57078e+03    2.72955e+03    1.06380e+03   -2.57909e+02
     Coulomb-14        LJ (SR)  Disper. corr.   Coulomb (SR)   Coul. recip.
    2.79883e+04    5.86178e+04   -4.34149e+03   -4.98092e+05    3.01631e+03
      Potential    Kinetic En.   Total Energy  Conserved En.    Temperature
   -4.03283e+05    7.14548e+04   -3.31828e+05    1.82908e+07    2.96428e+02
 Pres. DC (bar) Pressure (bar)   Constr. rmsd
   -2.45335e+02   -2.84178e+01    0.00000e+00

           Step           Time
       76605000   153210.00000

   Energies (kJ/mol)
        G96Bond       G96Angle    Proper Dih.  Improper Dih.          LJ-14
    2.31685e+03    3.83802e+03    2.78932e+03    1.06964e+03   -3.63680e+02
     Coulomb-14        LJ (SR)  Disper. corr.   Coulomb (SR)   Coul. recip.
    2.78777e+04    5.84122e+04   -4.32827e+03   -4.98284e+05    2.99315e+03
      Potential    Kinetic En.   Total Energy  Conserved En.    Temperature
   -4.03679e+05    7.32283e+04   -3.30451e+05    1.82913e+07    3.03785e+02
 Pres. DC (bar) Pressure (bar)   Constr. rmsd
   -2.43845e+02   -1.53612e+02    0.00000e+00

           Step           Time
       76610000   153220.00000

   Energies (kJ/mol)
        G96Bond       G96Angle    Proper Dih.  Improper Dih.          LJ-14
    2.43892e+03    3.60295e+03    2.81075e+03    1.04180e+03   -2.56523e+02
     Coulomb-14        LJ (SR)  Disper. corr.   Coulomb (SR)   Coul. recip.
    2.80391e+04    5.95025e+04   -4.34241e+03   -4.98324e+05    3.05726e+03
      Potential    Kinetic En.   Total Energy  Conserved En.    Temperature
   -4.02430e+05    7.26627e+04   -3.29767e+05    1.82933e+07    3.01439e+02
 Pres. DC (bar) Pressure (bar)   Constr. rmsd
   -2.45439e+02    2.05984e+02    0.00000e+00

           Step           Time
       76615000   153230.00000

   Energies (kJ/mol)
        G96Bond       G96Angle    Proper Dih.  Improper Dih.          LJ-14
    2.38584e+03    3.74744e+03    2.72628e+03    1.08844e+03   -1.91920e+02
     Coulomb-14        LJ (SR)  Disper. corr.   Coulomb (SR)   Coul. recip.
    2.79510e+04    6.01694e+04   -4.37006e+03   -4.99799e+05    2.86029e+03
      Potential    Kinetic En.   Total Energy  Conserved En.    Temperature
   -4.03432e+05    7.21295e+04   -3.31302e+05    1.82953e+07    2.99227e+02
 Pres. DC (bar) Pressure (bar)   Constr. rmsd
   -2.48571e+02    6.11190e+02    0.00000e+00

           Step           Time
       76620000   153240.00000

   Energies (kJ/mol)
        G96Bond       G96Angle    Proper Dih.  Improper Dih.          LJ-14
    2.40946e+03    3.51403e+03    2.78027e+03    9.92873e+02   -3.32312e+02
     Coulomb-14        LJ (SR)  Disper. corr.   Coulomb (SR)   Coul. recip.
    2.79658e+04    5.80212e+04   -4.30419e+03   -4.98110e+05    3.00721e+03
      Potential    Kinetic En.   Total Energy  Conserved En.    Temperature
   -4.04056e+05    7.26990e+04   -3.31357e+05    1.82995e+07    3.01589e+02
 Pres. DC (bar) Pressure (bar)   Constr. rmsd
   -2.41143e+02   -5.17593e+02    0.00000e+00

           Step           Time
       76625000   153250.00000

   Energies (kJ/mol)
        G96Bond       G96Angle    Proper Dih.  Improper Dih.          LJ-14
    2.25712e+03    3.60286e+03    2.87149e+03    1.11191e+03   -3.42582e+02
     Coulomb-14        LJ (SR)  Disper. corr.   Coulomb (SR)   Coul. recip.
    2.78363e+04    5.93441e+04   -4.34436e+03   -4.98640e+05    3.07583e+03
      Potential    Kinetic En.   Total Energy  Conserved En.    Temperature
   -4.03228e+05    7.33768e+04   -3.29851e+05    1.83013e+07    3.04401e+02
 Pres. DC (bar) Pressure (bar)   Constr. rmsd
   -2.45659e+02    7.57023e+01    0.00000e+00

           Step           Time
       76630000   153260.00000

   Energies (kJ/mol)
        G96Bond       G96Angle    Proper Dih.  Improper Dih.          LJ-14
    2.21573e+03    3.51570e+03    2.81664e+03    1.13098e+03   -2.21227e+02
     Coulomb-14        LJ (SR)  Disper. corr.   Coulomb (SR)   Coul. recip.
    2.81261e+04    6.01844e+04   -4.37033e+03   -5.00143e+05    2.98188e+03
      Potential    Kinetic En.   Total Energy  Conserved En.    Temperature
   -4.03763e+05    7.23722e+04   -3.31391e+05    1.83023e+07    3.00234e+02
 Pres. DC (bar) Pressure (bar)   Constr. rmsd
   -2.48601e+02    4.33313e+02    0.00000e+00

           Step           Time
       76635000   153270.00000

   Energies (kJ/mol)
        G96Bond       G96Angle    Proper Dih.  Improper Dih.          LJ-14
    2.40317e+03    3.77233e+03    2.72973e+03    1.13754e+03   -2.32778e+02
     Coulomb-14        LJ (SR)  Disper. corr.   Coulomb (SR)   Coul. recip.
    2.79228e+04    5.74657e+04   -4.33894e+03   -4.96854e+05    3.04620e+03
      Potential    Kinetic En.   Total Energy  Conserved En.    Temperature
   -4.02948e+05    7.30698e+04   -3.29878e+05    1.83037e+07    3.03127e+02
 Pres. DC (bar) Pressure (bar)   Constr. rmsd
   -2.45047e+02   -1.25458e+02    0.00000e+00

           Step           Time
       76640000   153280.00000

   Energies (kJ/mol)
        G96Bond       G96Angle    Proper Dih.  Improper Dih.          LJ-14
    2.35363e+03    3.79680e+03    2.78332e+03    1.18974e+03   -2.30339e+02
     Coulomb-14        LJ (SR)  Disper. corr.   Coulomb (SR)   Coul. recip.
    2.79350e+04    5.76698e+04   -4.28236e+03   -4.95874e+05    3.07932e+03
      Potential    Kinetic En.   Total Energy  Conserved En.    Temperature
   -4.01579e+05    7.25192e+04   -3.29060e+05    1.83056e+07    3.00844e+02
 Pres. DC (bar) Pressure (bar)   Constr. rmsd
   -2.38706e+02   -1.38258e+02    0.00000e+00

           Step           Time
       76645000   153290.00000

   Energies (kJ/mol)
        G96Bond       G96Angle    Proper Dih.  Improper Dih.          LJ-14
    2.25083e+03    3.58866e+03    2.80965e+03    1.11169e+03   -3.16977e+02
     Coulomb-14        LJ (SR)  Disper. corr.   Coulomb (SR)   Coul. recip.
    2.78893e+04    5.76022e+04   -4.31984e+03   -4.95846e+05    3.09247e+03
      Potential    Kinetic En.   Total Energy  Conserved En.    Temperature
   -4.02138e+05    7.21621e+04   -3.29976e+05    1.83075e+07    2.99362e+02
 Pres. DC (bar) Pressure (bar)   Constr. rmsd
   -2.42897e+02   -2.53079e+02    0.00000e+00

           Step           Time
       76650000   153300.00000

   Energies (kJ/mol)
        G96Bond       G96Angle    Proper Dih.  Improper Dih.          LJ-14
    2.31191e+03    3.64558e+03    2.85205e+03    1.09561e+03   -2.77043e+02
     Coulomb-14        LJ (SR)  Disper. corr.   Coulomb (SR)   Coul. recip.
    2.80355e+04    5.81616e+04   -4.31992e+03   -4.97584e+05    3.01026e+03
      Potential    Kinetic En.   Total Energy  Conserved En.    Temperature
   -4.03069e+05    7.27605e+04   -3.30308e+05    1.83090e+07    3.01845e+02
 Pres. DC (bar) Pressure (bar)   Constr. rmsd
   -2.42906e+02   -2.12894e+02    0.00000e+00

           Step           Time
       76655000   153310.00000

   Energies (kJ/mol)
        G96Bond       G96Angle    Proper Dih.  Improper Dih.          LJ-14
    2.27092e+03    3.67947e+03    2.59987e+03    1.06228e+03   -2.90477e+02
     Coulomb-14        LJ (SR)  Disper. corr.   Coulomb (SR)   Coul. recip.
    2.79851e+04    5.80310e+04   -4.28250e+03   -4.96907e+05    2.96687e+03
      Potential    Kinetic En.   Total Energy  Conserved En.    Temperature
   -4.02884e+05    7.14021e+04   -3.31482e+05    1.83107e+07    2.96209e+02
 Pres. DC (bar) Pressure (bar)   Constr. rmsd
   -2.38722e+02   -3.64075e+02    0.00000e+00

           Step           Time
       76660000   153320.00000

   Energies (kJ/mol)
        G96Bond       G96Angle    Proper Dih.  Improper Dih.          LJ-14
    2.37173e+03    3.65155e+03    2.75100e+03    1.08347e+03   -2.99846e+02
     Coulomb-14        LJ (SR)  Disper. corr.   Coulomb (SR)   Coul. recip.
    2.79558e+04    5.91883e+04   -4.33193e+03   -4.98971e+05    2.97680e+03
      Potential    Kinetic En.   Total Energy  Conserved En.    Temperature
   -4.03624e+05    7.14663e+04   -3.32158e+05    1.83115e+07    2.96476e+02
 Pres. DC (bar) Pressure (bar)   Constr. rmsd
   -2.44257e+02   -1.17260e+02    0.00000e+00

           Step           Time
       76665000   153330.00000

   Energies (kJ/mol)
        G96Bond       G96Angle    Proper Dih.  Improper Dih.          LJ-14
    2.46135e+03    3.70752e+03    2.80858e+03    1.09610e+03   -2.93343e+02
     Coulomb-14        LJ (SR)  Disper. corr.   Coulomb (SR)   Coul. recip.
    2.80681e+04    5.77031e+04   -4.27842e+03   -4.96125e+05    3.06723e+03
      Potential    Kinetic En.   Total Energy  Conserved En.    Temperature
   -4.01785e+05    7.15658e+04   -3.30219e+05    1.83129e+07    2.96888e+02
 Pres. DC (bar) Pressure (bar)   Constr. rmsd
   -2.38267e+02   -3.55635e+02    0.00000e+00

           Step           Time
       76670000   153340.00000

   Energies (kJ/mol)
        G96Bond       G96Angle    Proper Dih.  Improper Dih.          LJ-14
    2.41282e+03    3.85966e+03    2.82913e+03    1.18472e+03   -2.97573e+02
     Coulomb-14        LJ (SR)  Disper. corr.   Coulomb (SR)   Coul. recip.
    2.79166e+04    5.89953e+04   -4.30313e+03   -4.97281e+05    3.11137e+03
      Potential    Kinetic En.   Total Energy  Conserved En.    Temperature
   -4.01572e+05    7.31479e+04   -3.28425e+05    1.83139e+07    3.03452e+02
 Pres. DC (bar) Pressure (bar)   Constr. rmsd
   -2.41024e+02   -8.75216e+01    0.00000e+00

           Step           Time
       76675000   153350.00000

   Energies (kJ/mol)
        G96Bond       G96Angle    Proper Dih.  Improper Dih.          LJ-14
    2.36874e+03    3.76607e+03    2.83770e+03    1.17256e+03   -3.19646e+02
     Coulomb-14        LJ (SR)  Disper. corr.   Coulomb (SR)   Coul. recip.
    2.77802e+04    5.95509e+04   -4.35041e+03   -4.98914e+05    3.05672e+03
      Potential    Kinetic En.   Total Energy  Conserved En.    Temperature
   -4.03051e+05    7.24507e+04   -3.30600e+05    1.83154e+07    3.00559e+02
 Pres. DC (bar) Pressure (bar)   Constr. rmsd
   -2.46342e+02    8.73896e+01    0.00000e+00

           Step           Time
       76680000   153360.00000

   Energies (kJ/mol)
        G96Bond       G96Angle    Proper Dih.  Improper Dih.          LJ-14
    2.44433e+03    3.68733e+03    2.82281e+03    1.10548e+03   -3.40690e+02
     Coulomb-14        LJ (SR)  Disper. corr.   Coulomb (SR)   Coul. recip.
    2.79165e+04    6.13414e+04   -4.39197e+03   -5.01591e+05    3.02788e+03
      Potential    Kinetic En.   Total Energy  Conserved En.    Temperature
   -4.03978e+05    7.25359e+04   -3.31442e+05    1.83171e+07    3.00913e+02
 Pres. DC (bar) Pressure (bar)   Constr. rmsd
   -2.51066e+02    2.75241e+02    0.00000e+00

           Step           Time
       76685000   153370.00000

   Energies (kJ/mol)
        G96Bond       G96Angle    Proper Dih.  Improper Dih.          LJ-14
    2.33114e+03    3.71727e+03    2.78634e+03    1.06318e+03   -3.32570e+02
     Coulomb-14        LJ (SR)  Disper. corr.   Coulomb (SR)   Coul. recip.
    2.80343e+04    5.69501e+04   -4.27312e+03   -4.95409e+05    3.14932e+03
      Potential    Kinetic En.   Total Energy  Conserved En.    Temperature
   -4.01984e+05    7.23303e+04   -3.29653e+05    1.83193e+07    3.00060e+02
 Pres. DC (bar) Pressure (bar)   Constr. rmsd
   -2.37678e+02   -6.36926e+02    0.00000e+00

           Step           Time
       76690000   153380.00000

   Energies (kJ/mol)
        G96Bond       G96Angle    Proper Dih.  Improper Dih.          LJ-14
    2.09959e+03    3.65685e+03    2.76300e+03    1.04974e+03   -2.67240e+02
     Coulomb-14        LJ (SR)  Disper. corr.   Coulomb (SR)   Coul. recip.
    2.79625e+04    5.80253e+04   -4.30821e+03   -4.97861e+05    3.02708e+03
      Potential    Kinetic En.   Total Energy  Conserved En.    Temperature
   -4.03852e+05    7.14632e+04   -3.32389e+05    1.83221e+07    2.96463e+02
 Pres. DC (bar) Pressure (bar)   Constr. rmsd
   -2.41593e+02   -2.70535e+02    0.00000e+00

           Step           Time
       76695000   153390.00000

   Energies (kJ/mol)
        G96Bond       G96Angle    Proper Dih.  Improper Dih.          LJ-14
    2.26920e+03    3.61851e+03    2.70588e+03    1.08641e+03   -2.35084e+02
     Coulomb-14        LJ (SR)  Disper. corr.   Coulomb (SR)   Coul. recip.
    2.81438e+04    5.90656e+04   -4.36269e+03   -4.98723e+05    3.00561e+03
      Potential    Kinetic En.   Total Energy  Conserved En.    Temperature
   -4.03425e+05    7.20134e+04   -3.31412e+05    1.83251e+07    2.98745e+02
 Pres. DC (bar) Pressure (bar)   Constr. rmsd
   -2.47734e+02    3.37325e+02    0.00000e+00

           Step           Time
       76700000   153400.00000

   Energies (kJ/mol)
        G96Bond       G96Angle    Proper Dih.  Improper Dih.          LJ-14
    2.28977e+03    3.82563e+03    2.89603e+03    1.04901e+03   -2.98941e+02
     Coulomb-14        LJ (SR)  Disper. corr.   Coulomb (SR)   Coul. recip.
    2.81174e+04    5.79429e+04   -4.31007e+03   -4.96363e+05    3.10679e+03
      Potential    Kinetic En.   Total Energy  Conserved En.    Temperature
   -4.01745e+05    7.24790e+04   -3.29266e+05    1.83267e+07    3.00677e+02
 Pres. DC (bar) Pressure (bar)   Constr. rmsd
   -2.41801e+02   -1.26312e+02    0.00000e+00

           Step           Time
       76705000   153410.00000

   Energies (kJ/mol)
        G96Bond       G96Angle    Proper Dih.  Improper Dih.          LJ-14
    2.22532e+03    3.49397e+03    2.81913e+03    1.17235e+03   -2.69022e+02
     Coulomb-14        LJ (SR)  Disper. corr.   Coulomb (SR)   Coul. recip.
    2.81031e+04    6.05476e+04   -4.35799e+03   -5.01140e+05    3.03160e+03
      Potential    Kinetic En.   Total Energy  Conserved En.    Temperature
   -4.04374e+05    7.25881e+04   -3.31786e+05    1.83279e+07    3.01129e+02
 Pres. DC (bar) Pressure (bar)   Constr. rmsd
   -2.47201e+02    3.84298e+02    0.00000e+00

           Step           Time
       76710000   153420.00000

   Energies (kJ/mol)
        G96Bond       G96Angle    Proper Dih.  Improper Dih.          LJ-14
    2.36801e+03    3.57487e+03    2.91485e+03    1.06511e+03   -2.78196e+02
     Coulomb-14        LJ (SR)  Disper. corr.   Coulomb (SR)   Coul. recip.
    2.81860e+04    6.08090e+04   -4.34431e+03   -5.00662e+05    3.04511e+03
      Potential    Kinetic En.   Total Energy  Conserved En.    Temperature
   -4.03322e+05    7.27080e+04   -3.30614e+05    1.83292e+07    3.01627e+02
 Pres. DC (bar) Pressure (bar)   Constr. rmsd
   -2.45654e+02    1.53617e+02    0.00000e+00

           Step           Time
       76715000   153430.00000

   Energies (kJ/mol)
        G96Bond       G96Angle    Proper Dih.  Improper Dih.          LJ-14
    2.22041e+03    3.53981e+03    2.85774e+03    1.14284e+03   -3.24501e+02
     Coulomb-14        LJ (SR)  Disper. corr.   Coulomb (SR)   Coul. recip.
    2.80708e+04    5.97429e+04   -4.34167e+03   -4.99964e+05    2.99733e+03
      Potential    Kinetic En.   Total Energy  Conserved En.    Temperature
   -4.04059e+05    7.33411e+04   -3.30718e+05    1.83311e+07    3.04253e+02
 Pres. DC (bar) Pressure (bar)   Constr. rmsd
   -2.45356e+02    2.81267e+02    0.00000e+00

           Step           Time
       76720000   153440.00000

   Energies (kJ/mol)
        G96Bond       G96Angle    Proper Dih.  Improper Dih.          LJ-14
    2.36300e+03    3.67749e+03    2.80364e+03    1.11459e+03   -3.43707e+02
     Coulomb-14        LJ (SR)  Disper. corr.   Coulomb (SR)   Coul. recip.
    2.79920e+04    6.02925e+04   -4.34919e+03   -5.00481e+05    2.99386e+03
      Potential    Kinetic En.   Total Energy  Conserved En.    Temperature
   -4.03937e+05    7.25532e+04   -3.31384e+05    1.83324e+07    3.00985e+02
 Pres. DC (bar) Pressure (bar)   Constr. rmsd
   -2.46205e+02    2.58206e+02    0.00000e+00

           Step           Time
       76725000   153450.00000

   Energies (kJ/mol)
        G96Bond       G96Angle    Proper Dih.  Improper Dih.          LJ-14
    2.36656e+03    3.62799e+03    2.86476e+03    1.16220e+03   -3.22017e+02
     Coulomb-14        LJ (SR)  Disper. corr.   Coulomb (SR)   Coul. recip.
    2.79334e+04    5.76523e+04   -4.29635e+03   -4.96284e+05    2.95945e+03
      Potential    Kinetic En.   Total Energy  Conserved En.    Temperature
   -4.02336e+05    7.20961e+04   -3.30240e+05    1.83335e+07    2.99088e+02
 Pres. DC (bar) Pressure (bar)   Constr. rmsd
   -2.40266e+02   -3.69084e+02    0.00000e+00

           Step           Time
       76730000   153460.00000

   Energies (kJ/mol)
        G96Bond       G96Angle    Proper Dih.  Improper Dih.          LJ-14
    2.28055e+03    3.73848e+03    2.80620e+03    1.14831e+03   -3.19394e+02
     Coulomb-14        LJ (SR)  Disper. corr.   Coulomb (SR)   Coul. recip.
    2.79534e+04    5.82060e+04   -4.31682e+03   -4.97108e+05    2.92425e+03
      Potential    Kinetic En.   Total Energy  Conserved En.    Temperature
   -4.02687e+05    7.22518e+04   -3.30435e+05    1.83351e+07    2.99734e+02
 Pres. DC (bar) Pressure (bar)   Constr. rmsd
   -2.42558e+02   -1.96772e+02    0.00000e+00

           Step           Time
       76735000   153470.00000

   Energies (kJ/mol)
        G96Bond       G96Angle    Proper Dih.  Improper Dih.          LJ-14
    2.29004e+03    3.69436e+03    2.86603e+03    1.11503e+03   -2.65029e+02
     Coulomb-14        LJ (SR)  Disper. corr.   Coulomb (SR)   Coul. recip.
    2.80821e+04    5.86850e+04   -4.35946e+03   -4.97974e+05    3.06710e+03
      Potential    Kinetic En.   Total Energy  Conserved En.    Temperature
   -4.02799e+05    7.24666e+04   -3.30332e+05    1.83352e+07    3.00625e+02
 Pres. DC (bar) Pressure (bar)   Constr. rmsd
   -2.47367e+02    2.73494e+00    0.00000e+00

           Step           Time
       76740000   153480.00000

   Energies (kJ/mol)
        G96Bond       G96Angle    Proper Dih.  Improper Dih.          LJ-14
    2.29846e+03    3.58388e+03    2.84306e+03    1.12265e+03   -3.24427e+02
     Coulomb-14        LJ (SR)  Disper. corr.   Coulomb (SR)   Coul. recip.
    2.81595e+04    5.93822e+04   -4.33599e+03   -4.99306e+05    3.01914e+03
      Potential    Kinetic En.   Total Energy  Conserved En.    Temperature
   -4.03558e+05    7.21220e+04   -3.31436e+05    1.83366e+07    2.99196e+02
 Pres. DC (bar) Pressure (bar)   Constr. rmsd
   -2.44715e+02    8.18398e+00    0.00000e+00

           Step           Time
       76745000   153490.00000

   Energies (kJ/mol)
        G96Bond       G96Angle    Proper Dih.  Improper Dih.          LJ-14
    2.31696e+03    3.74423e+03    2.93169e+03    1.07355e+03   -2.94963e+02
     Coulomb-14        LJ (SR)  Disper. corr.   Coulomb (SR)   Coul. recip.
    2.81344e+04    5.80534e+04   -4.30031e+03   -4.97970e+05    3.04603e+03
      Potential    Kinetic En.   Total Energy  Conserved En.    Temperature
   -4.03265e+05    7.22542e+04   -3.31011e+05    1.83376e+07    2.99744e+02
 Pres. DC (bar) Pressure (bar)   Constr. rmsd
   -2.40709e+02   -3.52763e+02    0.00000e+00

           Step           Time
       76750000   153500.00000

   Energies (kJ/mol)
        G96Bond       G96Angle    Proper Dih.  Improper Dih.          LJ-14
    2.43678e+03    3.77087e+03    2.79328e+03    1.10376e+03   -3.60782e+02
     Coulomb-14        LJ (SR)  Disper. corr.   Coulomb (SR)   Coul. recip.
    2.78569e+04    5.76374e+04   -4.31936e+03   -4.95706e+05    3.00309e+03
      Potential    Kinetic En.   Total Energy  Conserved En.    Temperature
   -4.01784e+05    7.17313e+04   -3.30053e+05    1.83382e+07    2.97575e+02
 Pres. DC (bar) Pressure (bar)   Constr. rmsd
   -2.42843e+02   -3.00414e+02    0.00000e+00

           Step           Time
       76755000   153510.00000

   Energies (kJ/mol)
        G96Bond       G96Angle    Proper Dih.  Improper Dih.          LJ-14
    2.27198e+03    3.63548e+03    2.92629e+03    1.11322e+03   -3.23838e+02
     Coulomb-14        LJ (SR)  Disper. corr.   Coulomb (SR)   Coul. recip.
    2.79138e+04    5.80924e+04   -4.26570e+03   -4.96328e+05    3.15448e+03
      Potential    Kinetic En.   Total Energy  Conserved En.    Temperature
   -4.01810e+05    7.22092e+04   -3.29600e+05    1.83403e+07    2.99558e+02
 Pres. DC (bar) Pressure (bar)   Constr. rmsd
   -2.36854e+02   -4.38659e+02    0.00000e+00

           Step           Time
       76760000   153520.00000

   Energies (kJ/mol)
        G96Bond       G96Angle    Proper Dih.  Improper Dih.          LJ-14
    2.25639e+03    3.69330e+03    2.89598e+03    1.13437e+03   -3.41242e+02
     Coulomb-14        LJ (SR)  Disper. corr.   Coulomb (SR)   Coul. recip.
    2.79592e+04    5.76973e+04   -4.33203e+03   -4.95659e+05    3.00882e+03
      Potential    Kinetic En.   Total Energy  Conserved En.    Temperature
   -4.01687e+05    7.15184e+04   -3.30169e+05    1.83411e+07    2.96692e+02
 Pres. DC (bar) Pressure (bar)   Constr. rmsd
   -2.44269e+02   -1.49624e+02    0.00000e+00

           Step           Time
       76765000   153530.00000

   Energies (kJ/mol)
        G96Bond       G96Angle    Proper Dih.  Improper Dih.          LJ-14
    2.44636e+03    3.78286e+03    2.71482e+03    1.10960e+03   -3.04306e+02
     Coulomb-14        LJ (SR)  Disper. corr.   Coulomb (SR)   Coul. recip.
    2.81071e+04    5.93966e+04   -4.34361e+03   -4.98757e+05    2.99217e+03
      Potential    Kinetic En.   Total Energy  Conserved En.    Temperature
   -4.02855e+05    7.18628e+04   -3.30993e+05    1.83416e+07    2.98120e+02
 Pres. DC (bar) Pressure (bar)   Constr. rmsd
   -2.45574e+02   -1.30812e+02    0.00000e+00

           Step           Time
       76770000   153540.00000

   Energies (kJ/mol)
        G96Bond       G96Angle    Proper Dih.  Improper Dih.          LJ-14
    2.37260e+03    3.81705e+03    2.85326e+03    1.08990e+03   -3.04867e+02
     Coulomb-14        LJ (SR)  Disper. corr.   Coulomb (SR)   Coul. recip.
    2.80425e+04    6.02719e+04   -4.32802e+03   -4.99814e+05    3.04496e+03
      Potential    Kinetic En.   Total Energy  Conserved En.    Temperature
   -4.02955e+05    7.22114e+04   -3.30744e+05    1.83430e+07    2.99567e+02
 Pres. DC (bar) Pressure (bar)   Constr. rmsd
   -2.43817e+02    1.43038e+02    0.00000e+00

           Step           Time
       76775000   153550.00000

   Energies (kJ/mol)
        G96Bond       G96Angle    Proper Dih.  Improper Dih.          LJ-14
    2.27894e+03    3.77975e+03    2.79985e+03    1.07370e+03   -2.11815e+02
     Coulomb-14        LJ (SR)  Disper. corr.   Coulomb (SR)   Coul. recip.
    2.80837e+04    5.91640e+04   -4.29684e+03   -4.97911e+05    3.16459e+03
      Potential    Kinetic En.   Total Energy  Conserved En.    Temperature
   -4.02075e+05    7.32270e+04   -3.28848e+05    1.83443e+07    3.03780e+02
 Pres. DC (bar) Pressure (bar)   Constr. rmsd
   -2.40321e+02    2.12123e+02    0.00000e+00

           Step           Time
       76780000   153560.00000

   Energies (kJ/mol)
        G96Bond       G96Angle    Proper Dih.  Improper Dih.          LJ-14
    2.24718e+03    3.65563e+03    2.78673e+03    1.09314e+03   -2.73540e+02
     Coulomb-14        LJ (SR)  Disper. corr.   Coulomb (SR)   Coul. recip.
    2.80577e+04    5.99681e+04   -4.30236e+03   -4.98818e+05    2.96600e+03
      Potential    Kinetic En.   Total Energy  Conserved En.    Temperature
   -4.02619e+05    7.25896e+04   -3.30030e+05    1.83462e+07    3.01135e+02
 Pres. DC (bar) Pressure (bar)   Constr. rmsd
   -2.40938e+02    1.78715e+02    0.00000e+00

           Step           Time
       76785000   153570.00000

   Energies (kJ/mol)
        G96Bond       G96Angle    Proper Dih.  Improper Dih.          LJ-14
    2.27116e+03    3.53965e+03    2.72675e+03    1.10094e+03   -2.73161e+02
     Coulomb-14        LJ (SR)  Disper. corr.   Coulomb (SR)   Coul. recip.
    2.79985e+04    5.75541e+04   -4.27603e+03   -4.96065e+05    3.08190e+03
      Potential    Kinetic En.   Total Energy  Conserved En.    Temperature
   -4.02341e+05    7.19891e+04   -3.30352e+05    1.83495e+07    2.98644e+02
 Pres. DC (bar) Pressure (bar)   Constr. rmsd
   -2.38001e+02   -3.38215e+02    0.00000e+00

           Step           Time
       76790000   153580.00000

   Energies (kJ/mol)
        G96Bond       G96Angle    Proper Dih.  Improper Dih.          LJ-14
    2.36867e+03    3.84819e+03    2.69435e+03    1.09758e+03   -3.13405e+02
     Coulomb-14        LJ (SR)  Disper. corr.   Coulomb (SR)   Coul. recip.
    2.79605e+04    5.62822e+04   -4.18946e+03   -4.92663e+05    3.14218e+03
      Potential    Kinetic En.   Total Energy  Conserved En.    Temperature
   -3.99772e+05    7.17061e+04   -3.28066e+05    1.83545e+07    2.97470e+02
 Pres. DC (bar) Pressure (bar)   Constr. rmsd
   -2.28474e+02   -9.08132e+02    0.00000e+00

           Step           Time
       76795000   153590.00000

   Energies (kJ/mol)
        G96Bond       G96Angle    Proper Dih.  Improper Dih.          LJ-14
    2.44412e+03    3.71124e+03    2.79313e+03    1.17102e+03   -3.52827e+02
     Coulomb-14        LJ (SR)  Disper. corr.   Coulomb (SR)   Coul. recip.
    2.80075e+04    5.96340e+04   -4.33341e+03   -4.99334e+05    3.10653e+03
      Potential    Kinetic En.   Total Energy  Conserved En.    Temperature
   -4.03153e+05    7.30988e+04   -3.30054e+05    1.83578e+07    3.03248e+02
 Pres. DC (bar) Pressure (bar)   Constr. rmsd
   -2.44423e+02    1.37468e+02    0.00000e+00

           Step           Time
       76800000   153600.00000

   Energies (kJ/mol)
        G96Bond       G96Angle    Proper Dih.  Improper Dih.          LJ-14
    2.36355e+03    3.80878e+03    2.76546e+03    1.08423e+03   -2.17166e+02
     Coulomb-14        LJ (SR)  Disper. corr.   Coulomb (SR)   Coul. recip.
    2.80527e+04    5.82358e+04   -4.27035e+03   -4.95197e+05    3.12761e+03
      Potential    Kinetic En.   Total Energy  Conserved En.    Temperature
   -4.00247e+05    7.25792e+04   -3.27667e+05    1.83591e+07    3.01092e+02
 Pres. DC (bar) Pressure (bar)   Constr. rmsd
   -2.37370e+02    6.00126e+01    0.00000e+00

           Step           Time
       76805000   153610.00000

   Energies (kJ/mol)
        G96Bond       G96Angle    Proper Dih.  Improper Dih.          LJ-14
    2.35145e+03    3.72288e+03    2.76138e+03    1.17322e+03   -3.28493e+02
     Coulomb-14        LJ (SR)  Disper. corr.   Coulomb (SR)   Coul. recip.
    2.79949e+04    5.99093e+04   -4.34725e+03   -5.00534e+05    3.01022e+03
      Potential    Kinetic En.   Total Energy  Conserved En.    Temperature
   -4.04286e+05    7.24672e+04   -3.31819e+05    1.83596e+07    3.00628e+02
 Pres. DC (bar) Pressure (bar)   Constr. rmsd
   -2.45986e+02   -4.96280e+01    0.00000e+00

           Step           Time
       76810000   153620.00000

   Energies (kJ/mol)
        G96Bond       G96Angle    Proper Dih.  Improper Dih.          LJ-14
    2.38184e+03    3.54273e+03    2.85885e+03    1.10469e+03   -3.59329e+02
     Coulomb-14        LJ (SR)  Disper. corr.   Coulomb (SR)   Coul. recip.
    2.81211e+04    5.93711e+04   -4.33665e+03   -4.99138e+05    3.05715e+03
      Potential    Kinetic En.   Total Energy  Conserved En.    Temperature
   -4.03396e+05    7.22451e+04   -3.31151e+05    1.83614e+07    2.99706e+02
 Pres. DC (bar) Pressure (bar)   Constr. rmsd
   -2.44789e+02   -5.36372e+01    0.00000e+00

           Step           Time
       76815000   153630.00000

   Energies (kJ/mol)
        G96Bond       G96Angle    Proper Dih.  Improper Dih.          LJ-14
    2.27823e+03    3.63263e+03    2.78477e+03    1.14195e+03   -2.84934e+02
     Coulomb-14        LJ (SR)  Disper. corr.   Coulomb (SR)   Coul. recip.
    2.79012e+04    6.03015e+04   -4.35238e+03   -5.01448e+05    2.94639e+03
      Potential    Kinetic En.   Total Energy  Conserved En.    Temperature
   -4.05099e+05    7.24163e+04   -3.32683e+05    1.83624e+07    3.00417e+02
 Pres. DC (bar) Pressure (bar)   Constr. rmsd
   -2.46565e+02    1.77775e+02    0.00000e+00

           Step           Time
       76820000   153640.00000

   Energies (kJ/mol)
        G96Bond       G96Angle    Proper Dih.  Improper Dih.          LJ-14
    2.25390e+03    3.60369e+03    2.75493e+03    1.17788e+03   -2.58065e+02
     Coulomb-14        LJ (SR)  Disper. corr.   Coulomb (SR)   Coul. recip.
    2.80306e+04    5.99563e+04   -4.36351e+03   -5.00477e+05    2.95568e+03
      Potential    Kinetic En.   Total Energy  Conserved En.    Temperature
   -4.04366e+05    7.22115e+04   -3.32154e+05    1.83634e+07    2.99567e+02
 Pres. DC (bar) Pressure (bar)   Constr. rmsd
   -2.47827e+02    1.97073e+02    0.00000e+00

           Step           Time
       76825000   153650.00000

   Energies (kJ/mol)
        G96Bond       G96Angle    Proper Dih.  Improper Dih.          LJ-14
    2.36674e+03    3.60378e+03    2.89619e+03    1.01928e+03   -2.43111e+02
     Coulomb-14        LJ (SR)  Disper. corr.   Coulomb (SR)   Coul. recip.
    2.80222e+04    5.92380e+04   -4.33216e+03   -4.97545e+05    3.02902e+03
      Potential    Kinetic En.   Total Energy  Conserved En.    Temperature
   -4.01945e+05    7.25028e+04   -3.29442e+05    1.83650e+07    3.00775e+02
 Pres. DC (bar) Pressure (bar)   Constr. rmsd
   -2.44282e+02    1.44853e+02    0.00000e+00

           Step           Time
       76830000   153660.00000

   Energies (kJ/mol)
        G96Bond       G96Angle    Proper Dih.  Improper Dih.          LJ-14
    2.29164e+03    3.63626e+03    2.73212e+03    1.07267e+03   -2.93119e+02
     Coulomb-14        LJ (SR)  Disper. corr.   Coulomb (SR)   Coul. recip.
    2.82093e+04    5.88041e+04   -4.36450e+03   -4.99088e+05    3.03393e+03
      Potential    Kinetic En.   Total Energy  Conserved En.    Temperature
   -4.03966e+05    7.20623e+04   -3.31903e+05    1.83661e+07    2.98948e+02
 Pres. DC (bar) Pressure (bar)   Constr. rmsd
   -2.47939e+02    1.48886e+02    0.00000e+00

           Step           Time
       76835000   153670.00000

   Energies (kJ/mol)
        G96Bond       G96Angle    Proper Dih.  Improper Dih.          LJ-14
    2.32576e+03    3.66614e+03    2.71599e+03    1.00733e+03   -2.87302e+02
     Coulomb-14        LJ (SR)  Disper. corr.   Coulomb (SR)   Coul. recip.
    2.82116e+04    5.73752e+04   -4.31914e+03   -4.96139e+05    3.08770e+03
      Potential    Kinetic En.   Total Energy  Conserved En.    Temperature
   -4.02355e+05    7.15311e+04   -3.30824e+05    1.83687e+07    2.96745e+02
 Pres. DC (bar) Pressure (bar)   Constr. rmsd
   -2.42819e+02   -3.72967e+02    0.00000e+00

           Step           Time
       76840000   153680.00000

   Energies (kJ/mol)
        G96Bond       G96Angle    Proper Dih.  Improper Dih.          LJ-14
    2.42470e+03    3.63274e+03    2.87443e+03    1.07124e+03   -2.83792e+02
     Coulomb-14        LJ (SR)  Disper. corr.   Coulomb (SR)   Coul. recip.
    2.79368e+04    6.04975e+04   -4.35783e+03   -5.00034e+05    2.96354e+03
      Potential    Kinetic En.   Total Energy  Conserved En.    Temperature
   -4.03275e+05    7.27684e+04   -3.30507e+05    1.83714e+07    3.01877e+02
 Pres. DC (bar) Pressure (bar)   Constr. rmsd
   -2.47182e+02    4.71632e+02    0.00000e+00

           Step           Time
       76845000   153690.00000

   Energies (kJ/mol)
        G96Bond       G96Angle    Proper Dih.  Improper Dih.          LJ-14
    2.27536e+03    3.69225e+03    2.79386e+03    1.13129e+03   -3.67571e+02
     Coulomb-14        LJ (SR)  Disper. corr.   Coulomb (SR)   Coul. recip.
    2.79439e+04    5.85048e+04   -4.37469e+03   -4.98153e+05    2.95877e+03
      Potential    Kinetic En.   Total Energy  Conserved En.    Temperature
   -4.03595e+05    7.20338e+04   -3.31561e+05    1.83739e+07    2.98830e+02
 Pres. DC (bar) Pressure (bar)   Constr. rmsd
   -2.49096e+02    1.05345e+02    0.00000e+00

           Step           Time
       76850000   153700.00000

   Energies (kJ/mol)
        G96Bond       G96Angle    Proper Dih.  Improper Dih.          LJ-14
    2.44436e+03    3.68475e+03    2.86937e+03    1.14177e+03   -2.95617e+02
     Coulomb-14        LJ (SR)  Disper. corr.   Coulomb (SR)   Coul. recip.
    2.79380e+04    5.88571e+04   -4.30307e+03   -4.97335e+05    2.96880e+03
      Potential    Kinetic En.   Total Energy  Conserved En.    Temperature
   -4.02030e+05    7.26146e+04   -3.29415e+05    1.83745e+07    3.01239e+02
 Pres. DC (bar) Pressure (bar)   Constr. rmsd
   -2.41018e+02   -3.47025e+01    0.00000e+00

           Step           Time
       76855000   153710.00000

   Energies (kJ/mol)
        G96Bond       G96Angle    Proper Dih.  Improper Dih.          LJ-14
    2.25348e+03    3.64624e+03    2.79459e+03    1.13480e+03   -3.02317e+02
     Coulomb-14        LJ (SR)  Disper. corr.   Coulomb (SR)   Coul. recip.
    2.80214e+04    5.71529e+04   -4.31072e+03   -4.95957e+05    3.03064e+03
      Potential    Kinetic En.   Total Energy  Conserved En.    Temperature
   -4.02536e+05    7.16883e+04   -3.30848e+05    1.83748e+07    2.97396e+02
 Pres. DC (bar) Pressure (bar)   Constr. rmsd
   -2.41874e+02   -4.49562e+02    0.00000e+00

           Step           Time
       76860000   153720.00000

   Energies (kJ/mol)
        G96Bond       G96Angle    Proper Dih.  Improper Dih.          LJ-14
    2.38546e+03    3.77539e+03    2.75016e+03    1.10710e+03   -3.06073e+02
     Coulomb-14        LJ (SR)  Disper. corr.   Coulomb (SR)   Coul. recip.
    2.80312e+04    5.80742e+04   -4.29110e+03   -4.96237e+05    2.98766e+03
      Potential    Kinetic En.   Total Energy  Conserved En.    Temperature
   -4.01723e+05    7.25110e+04   -3.29212e+05    1.83753e+07    3.00810e+02
 Pres. DC (bar) Pressure (bar)   Constr. rmsd
   -2.39680e+02   -2.52899e+02    0.00000e+00

           Step           Time
       76865000   153730.00000

   Energies (kJ/mol)
        G96Bond       G96Angle    Proper Dih.  Improper Dih.          LJ-14
    2.31136e+03    3.73715e+03    2.82514e+03    1.11433e+03   -3.41836e+02
     Coulomb-14        LJ (SR)  Disper. corr.   Coulomb (SR)   Coul. recip.
    2.78196e+04    5.95753e+04   -4.32692e+03   -4.99796e+05    2.93810e+03
      Potential    Kinetic En.   Total Energy  Conserved En.    Temperature
   -4.04144e+05    7.19147e+04   -3.32229e+05    1.83760e+07    2.98336e+02
 Pres. DC (bar) Pressure (bar)   Constr. rmsd
   -2.43693e+02    1.51652e+02    0.00000e+00

           Step           Time
       76870000   153740.00000

   Energies (kJ/mol)
        G96Bond       G96Angle    Proper Dih.  Improper Dih.          LJ-14
    2.29355e+03    3.78814e+03    2.91387e+03    1.09850e+03   -3.08240e+02
     Coulomb-14        LJ (SR)  Disper. corr.   Coulomb (SR)   Coul. recip.
    2.80138e+04    5.69633e+04   -4.24355e+03   -4.95160e+05    3.04017e+03
      Potential    Kinetic En.   Total Energy  Conserved En.    Temperature
   -4.01600e+05    7.24283e+04   -3.29172e+05    1.83775e+07    3.00467e+02
 Pres. DC (bar) Pressure (bar)   Constr. rmsd
   -2.34405e+02   -4.13457e+02    0.00000e+00

           Step           Time
       76875000   153750.00000

   Energies (kJ/mol)
        G96Bond       G96Angle    Proper Dih.  Improper Dih.          LJ-14
    2.44259e+03    3.54839e+03    2.78386e+03    1.00727e+03   -3.25967e+02
     Coulomb-14        LJ (SR)  Disper. corr.   Coulomb (SR)   Coul. recip.
    2.79913e+04    5.82769e+04   -4.34561e+03   -4.97945e+05    2.97915e+03
      Potential    Kinetic En.   Total Energy  Conserved En.    Temperature
   -4.03587e+05    7.18470e+04   -3.31740e+05    1.83796e+07    2.98055e+02
 Pres. DC (bar) Pressure (bar)   Constr. rmsd
   -2.45800e+02   -2.23096e+02    0.00000e+00

           Step           Time
       76880000   153760.00000

   Energies (kJ/mol)
        G96Bond       G96Angle    Proper Dih.  Improper Dih.          LJ-14
    2.38481e+03    3.62456e+03    2.79316e+03    1.04771e+03   -2.49426e+02
     Coulomb-14        LJ (SR)  Disper. corr.   Coulomb (SR)   Coul. recip.
    2.78776e+04    5.81934e+04   -4.35251e+03   -4.98050e+05    2.91204e+03
      Potential    Kinetic En.   Total Energy  Conserved En.    Temperature
   -4.03819e+05    7.21723e+04   -3.31647e+05    1.83801e+07    2.99405e+02
 Pres. DC (bar) Pressure (bar)   Constr. rmsd
   -2.46580e+02   -3.15745e+01    0.00000e+00

           Step           Time
       76885000   153770.00000

   Energies (kJ/mol)
        G96Bond       G96Angle    Proper Dih.  Improper Dih.          LJ-14
    2.41741e+03    3.53450e+03    2.76147e+03    1.16412e+03   -3.37583e+02
     Coulomb-14        LJ (SR)  Disper. corr.   Coulomb (SR)   Coul. recip.
    2.79909e+04    5.96391e+04   -4.37103e+03   -4.99748e+05    3.02469e+03
      Potential    Kinetic En.   Total Energy  Conserved En.    Temperature
   -4.03925e+05    7.28901e+04   -3.31034e+05    1.83806e+07    3.02382e+02
 Pres. DC (bar) Pressure (bar)   Constr. rmsd
   -2.48681e+02    2.28746e+02    0.00000e+00

           Step           Time
       76890000   153780.00000

   Energies (kJ/mol)
        G96Bond       G96Angle    Proper Dih.  Improper Dih.          LJ-14
    2.38891e+03    3.61808e+03    2.73258e+03    1.11260e+03   -2.87999e+02
     Coulomb-14        LJ (SR)  Disper. corr.   Coulomb (SR)   Coul. recip.
    2.79593e+04    5.98258e+04   -4.32577e+03   -4.98476e+05    3.10052e+03
      Potential    Kinetic En.   Total Energy  Conserved En.    Temperature
   -4.02352e+05    7.19938e+04   -3.30358e+05    1.83810e+07    2.98664e+02
 Pres. DC (bar) Pressure (bar)   Constr. rmsd
   -2.43564e+02    2.55947e+02    0.00000e+00

           Step           Time
       76895000   153790.00000

   Energies (kJ/mol)
        G96Bond       G96Angle    Proper Dih.  Improper Dih.          LJ-14
    2.39983e+03    3.66605e+03    2.85774e+03    1.11990e+03   -2.85457e+02
     Coulomb-14        LJ (SR)  Disper. corr.   Coulomb (SR)   Coul. recip.
    2.80175e+04    5.80069e+04   -4.28861e+03   -4.96141e+05    3.19056e+03
      Potential    Kinetic En.   Total Energy  Conserved En.    Temperature
   -4.01457e+05    7.27353e+04   -3.28722e+05    1.83814e+07    3.01740e+02
 Pres. DC (bar) Pressure (bar)   Constr. rmsd
   -2.39402e+02   -4.33297e+02    0.00000e+00

           Step           Time
       76900000   153800.00000

   Energies (kJ/mol)
        G96Bond       G96Angle    Proper Dih.  Improper Dih.          LJ-14
    2.34730e+03    3.60183e+03    2.87573e+03    1.12389e+03   -3.47709e+02
     Coulomb-14        LJ (SR)  Disper. corr.   Coulomb (SR)   Coul. recip.
    2.80536e+04    5.93158e+04   -4.30159e+03   -4.98889e+05    3.03911e+03
      Potential    Kinetic En.   Total Energy  Conserved En.    Temperature
   -4.03181e+05    7.22466e+04   -3.30934e+05    1.83822e+07    2.99713e+02
 Pres. DC (bar) Pressure (bar)   Constr. rmsd
   -2.40851e+02    5.28851e+00    0.00000e+00

           Step           Time
       76905000   153810.00000

   Energies (kJ/mol)
        G96Bond       G96Angle    Proper Dih.  Improper Dih.          LJ-14
    2.31267e+03    3.76332e+03    2.68927e+03    1.07617e+03   -3.14355e+02
     Coulomb-14        LJ (SR)  Disper. corr.   Coulomb (SR)   Coul. recip.
    2.79705e+04    5.85210e+04   -4.31309e+03   -4.97961e+05    3.07058e+03
      Potential    Kinetic En.   Total Energy  Conserved En.    Temperature
   -4.03185e+05    7.19503e+04   -3.31235e+05    1.83835e+07    2.98483e+02
 Pres. DC (bar) Pressure (bar)   Constr. rmsd
   -2.42139e+02   -2.32629e+02    0.00000e+00

           Step           Time
       76910000   153820.00000

   Energies (kJ/mol)
        G96Bond       G96Angle    Proper Dih.  Improper Dih.          LJ-14
    2.28088e+03    3.58963e+03    2.77129e+03    1.03596e+03   -2.80615e+02
     Coulomb-14        LJ (SR)  Disper. corr.   Coulomb (SR)   Coul. recip.
    2.79707e+04    5.97686e+04   -4.36955e+03   -5.00767e+05    2.92285e+03
      Potential    Kinetic En.   Total Energy  Conserved En.    Temperature
   -4.05077e+05    7.23274e+04   -3.32750e+05    1.83841e+07    3.00048e+02
 Pres. DC (bar) Pressure (bar)   Constr. rmsd
   -2.48513e+02    2.32380e+02    0.00000e+00

           Step           Time
       76915000   153830.00000

   Energies (kJ/mol)
        G96Bond       G96Angle    Proper Dih.  Improper Dih.          LJ-14
    2.21485e+03    3.79874e+03    2.84533e+03    1.06752e+03   -2.94300e+02
     Coulomb-14        LJ (SR)  Disper. corr.   Coulomb (SR)   Coul. recip.
    2.80479e+04    5.82851e+04   -4.32446e+03   -4.97972e+05    3.03290e+03
      Potential    Kinetic En.   Total Energy  Conserved En.    Temperature
   -4.03298e+05    7.21458e+04   -3.31153e+05    1.83849e+07    2.99294e+02
 Pres. DC (bar) Pressure (bar)   Constr. rmsd
   -2.43416e+02   -2.47244e+01    0.00000e+00

           Step           Time
       76920000   153840.00000

   Energies (kJ/mol)
        G96Bond       G96Angle    Proper Dih.  Improper Dih.          LJ-14
    2.26082e+03    3.82479e+03    2.86931e+03    1.13518e+03   -2.52133e+02
     Coulomb-14        LJ (SR)  Disper. corr.   Coulomb (SR)   Coul. recip.
    2.81549e+04    5.91745e+04   -4.36208e+03   -4.98434e+05    2.93349e+03
      Potential    Kinetic En.   Total Energy  Conserved En.    Temperature
   -4.02695e+05    7.30438e+04   -3.29652e+05    1.83865e+07    3.03020e+02
 Pres. DC (bar) Pressure (bar)   Constr. rmsd
   -2.47665e+02    3.70087e+02    0.00000e+00

           Step           Time
       76925000   153850.00000

   Energies (kJ/mol)
        G96Bond       G96Angle    Proper Dih.  Improper Dih.          LJ-14
    2.37773e+03    3.77846e+03    2.83833e+03    1.10754e+03   -3.67506e+02
     Coulomb-14        LJ (SR)  Disper. corr.   Coulomb (SR)   Coul. recip.
    2.78507e+04    5.89138e+04   -4.28329e+03   -4.96931e+05    2.94738e+03
      Potential    Kinetic En.   Total Energy  Conserved En.    Temperature
   -4.01768e+05    7.18635e+04   -3.29904e+05    1.83873e+07    2.98123e+02
 Pres. DC (bar) Pressure (bar)   Constr. rmsd
   -2.38810e+02   -2.59897e+02    0.00000e+00

           Step           Time
       76930000   153860.00000

   Energies (kJ/mol)
        G96Bond       G96Angle    Proper Dih.  Improper Dih.          LJ-14
    2.41526e+03    3.57084e+03    2.86110e+03    1.16325e+03   -3.84362e+02
     Coulomb-14        LJ (SR)  Disper. corr.   Coulomb (SR)   Coul. recip.
    2.80258e+04    5.88632e+04   -4.35014e+03   -4.99162e+05    2.99443e+03
      Potential    Kinetic En.   Total Energy  Conserved En.    Temperature
   -4.04002e+05    7.20344e+04   -3.31968e+05    1.83878e+07    2.98832e+02
 Pres. DC (bar) Pressure (bar)   Constr. rmsd
   -2.46312e+02   -5.68046e+01    0.00000e+00

           Step           Time
       76935000   153870.00000

   Energies (kJ/mol)
        G96Bond       G96Angle    Proper Dih.  Improper Dih.          LJ-14
    2.29450e+03    3.61034e+03    2.83827e+03    1.11596e+03   -2.90221e+02
     Coulomb-14        LJ (SR)  Disper. corr.   Coulomb (SR)   Coul. recip.
    2.79756e+04    5.78362e+04   -4.33805e+03   -4.96545e+05    3.01400e+03
      Potential    Kinetic En.   Total Energy  Conserved En.    Temperature
   -4.02488e+05    7.17325e+04   -3.30756e+05    1.83911e+07    2.97580e+02
 Pres. DC (bar) Pressure (bar)   Constr. rmsd
   -2.44946e+02   -1.74707e+02    0.00000e+00

           Step           Time
       76940000   153880.00000

   Energies (kJ/mol)
        G96Bond       G96Angle    Proper Dih.  Improper Dih.          LJ-14
    2.25954e+03    3.59232e+03    2.90446e+03    1.07975e+03   -3.04813e+02
     Coulomb-14        LJ (SR)  Disper. corr.   Coulomb (SR)   Coul. recip.
    2.78434e+04    6.12796e+04   -4.39215e+03   -5.01309e+05    2.98306e+03
      Potential    Kinetic En.   Total Energy  Conserved En.    Temperature
   -4.04064e+05    7.28611e+04   -3.31203e+05    1.83919e+07    3.02262e+02
 Pres. DC (bar) Pressure (bar)   Constr. rmsd
   -2.51087e+02    7.61077e+02    0.00000e+00

           Step           Time
       76945000   153890.00000

   Energies (kJ/mol)
        G96Bond       G96Angle    Proper Dih.  Improper Dih.          LJ-14
    2.32015e+03    3.60917e+03    2.90762e+03    1.15891e+03   -3.30092e+02
     Coulomb-14        LJ (SR)  Disper. corr.   Coulomb (SR)   Coul. recip.
    2.79396e+04    5.89015e+04   -4.30794e+03   -4.96712e+05    3.04692e+03
      Potential    Kinetic En.   Total Energy  Conserved En.    Temperature
   -4.01466e+05    7.23162e+04   -3.29150e+05    1.83933e+07    3.00001e+02
 Pres. DC (bar) Pressure (bar)   Constr. rmsd
   -2.41563e+02   -1.22790e+02    0.00000e+00

           Step           Time
       76950000   153900.00000

   Energies (kJ/mol)
        G96Bond       G96Angle    Proper Dih.  Improper Dih.          LJ-14
    2.25178e+03    3.76159e+03    2.78002e+03    1.10801e+03   -2.85956e+02
     Coulomb-14        LJ (SR)  Disper. corr.   Coulomb (SR)   Coul. recip.
    2.79668e+04    5.72886e+04   -4.29067e+03   -4.95442e+05    3.00134e+03
      Potential    Kinetic En.   Total Energy  Conserved En.    Temperature
   -4.01861e+05    7.24968e+04   -3.29364e+05    1.83941e+07    3.00750e+02
 Pres. DC (bar) Pressure (bar)   Constr. rmsd
   -2.39632e+02   -2.47225e+02    0.00000e+00

           Step           Time
       76955000   153910.00000

   Energies (kJ/mol)
        G96Bond       G96Angle    Proper Dih.  Improper Dih.          LJ-14
    2.36693e+03    3.80638e+03    2.71430e+03    1.09220e+03   -3.55402e+02
     Coulomb-14        LJ (SR)  Disper. corr.   Coulomb (SR)   Coul. recip.
    2.79585e+04    5.93009e+04   -4.35268e+03   -4.98069e+05    2.96832e+03
      Potential    Kinetic En.   Total Energy  Conserved En.    Temperature
   -4.02570e+05    7.23333e+04   -3.30237e+05    1.83948e+07    3.00072e+02
 Pres. DC (bar) Pressure (bar)   Constr. rmsd
   -2.46600e+02    1.53965e+02    0.00000e+00

           Step           Time
       76960000   153920.00000

   Energies (kJ/mol)
        G96Bond       G96Angle    Proper Dih.  Improper Dih.          LJ-14
    2.41873e+03    3.71851e+03    2.80010e+03    1.05452e+03   -3.63243e+02
     Coulomb-14        LJ (SR)  Disper. corr.   Coulomb (SR)   Coul. recip.
    2.79327e+04    6.05439e+04   -4.35237e+03   -5.01271e+05    3.06372e+03
      Potential    Kinetic En.   Total Energy  Conserved En.    Temperature
   -4.04455e+05    7.22862e+04   -3.32168e+05    1.83961e+07    2.99877e+02
 Pres. DC (bar) Pressure (bar)   Constr. rmsd
   -2.46565e+02    5.82409e+01    0.00000e+00

           Step           Time
       76965000   153930.00000

   Energies (kJ/mol)
        G96Bond       G96Angle    Proper Dih.  Improper Dih.          LJ-14
    2.26948e+03    3.62435e+03    2.80162e+03    1.16790e+03   -2.98066e+02
     Coulomb-14        LJ (SR)  Disper. corr.   Coulomb (SR)   Coul. recip.
    2.80693e+04    6.11199e+04   -4.40156e+03   -5.01717e+05    2.96011e+03
      Potential    Kinetic En.   Total Energy  Conserved En.    Temperature
   -4.04404e+05    7.22569e+04   -3.32147e+05    1.83969e+07    2.99755e+02
 Pres. DC (bar) Pressure (bar)   Constr. rmsd
   -2.52162e+02    7.47039e+02    0.00000e+00

           Step           Time
       76970000   153940.00000

   Energies (kJ/mol)
        G96Bond       G96Angle    Proper Dih.  Improper Dih.          LJ-14
    2.33134e+03    3.65975e+03    2.80649e+03    1.17076e+03   -3.36169e+02
     Coulomb-14        LJ (SR)  Disper. corr.   Coulomb (SR)   Coul. recip.
    2.79741e+04    5.92958e+04   -4.31587e+03   -4.98991e+05    3.03030e+03
      Potential    Kinetic En.   Total Energy  Conserved En.    Temperature
   -4.03375e+05    7.19377e+04   -3.31437e+05    1.83985e+07    2.98431e+02
 Pres. DC (bar) Pressure (bar)   Constr. rmsd
   -2.42451e+02   -8.89685e+01    0.00000e+00

           Step           Time
       76975000   153950.00000

   Energies (kJ/mol)
        G96Bond       G96Angle    Proper Dih.  Improper Dih.          LJ-14
    2.43725e+03    3.66266e+03    2.79030e+03    1.13294e+03   -3.54681e+02
     Coulomb-14        LJ (SR)  Disper. corr.   Coulomb (SR)   Coul. recip.
    2.79036e+04    5.87138e+04   -4.33220e+03   -4.97918e+05    3.02144e+03
      Potential    Kinetic En.   Total Energy  Conserved En.    Temperature
   -4.02943e+05    7.25345e+04   -3.30408e+05    1.83988e+07    3.00907e+02
 Pres. DC (bar) Pressure (bar)   Constr. rmsd
   -2.44287e+02   -1.05548e+02    0.00000e+00

           Step           Time
       76980000   153960.00000

   Energies (kJ/mol)
        G96Bond       G96Angle    Proper Dih.  Improper Dih.          LJ-14
    2.43310e+03    3.50449e+03    2.79469e+03    1.09990e+03   -2.52928e+02
     Coulomb-14        LJ (SR)  Disper. corr.   Coulomb (SR)   Coul. recip.
    2.81404e+04    6.00798e+04   -4.33952e+03   -4.99573e+05    3.04333e+03
      Potential    Kinetic En.   Total Energy  Conserved En.    Temperature
   -4.03070e+05    7.35803e+04   -3.29490e+05    1.84004e+07    3.05246e+02
 Pres. DC (bar) Pressure (bar)   Constr. rmsd
   -2.45113e+02    1.80206e+02    0.00000e+00

           Step           Time
       76985000   153970.00000

   Energies (kJ/mol)
        G96Bond       G96Angle    Proper Dih.  Improper Dih.          LJ-14
    2.31197e+03    3.69445e+03    2.78502e+03    1.07382e+03   -3.41877e+02
     Coulomb-14        LJ (SR)  Disper. corr.   Coulomb (SR)   Coul. recip.
    2.79005e+04    5.91758e+04   -4.31959e+03   -4.99076e+05    3.02220e+03
      Potential    Kinetic En.   Total Energy  Conserved En.    Temperature
   -4.03774e+05    7.15393e+04   -3.32235e+05    1.84008e+07    2.96778e+02
 Pres. DC (bar) Pressure (bar)   Constr. rmsd
   -2.42870e+02    3.27468e+01    0.00000e+00

           Step           Time
       76990000   153980.00000

   Energies (kJ/mol)
        G96Bond       G96Angle    Proper Dih.  Improper Dih.          LJ-14
    2.38790e+03    3.49507e+03    2.79527e+03    1.07359e+03   -2.62140e+02
     Coulomb-14        LJ (SR)  Disper. corr.   Coulomb (SR)   Coul. recip.
    2.80605e+04    5.90972e+04   -4.33834e+03   -4.99083e+05    2.91319e+03
      Potential    Kinetic En.   Total Energy  Conserved En.    Temperature
   -4.03861e+05    7.18913e+04   -3.31970e+05    1.84018e+07    2.98239e+02
 Pres. DC (bar) Pressure (bar)   Constr. rmsd
   -2.44980e+02    1.10052e+02    0.00000e+00

           Step           Time
       76995000   153990.00000

   Energies (kJ/mol)
        G96Bond       G96Angle    Proper Dih.  Improper Dih.          LJ-14
    2.20453e+03    3.61628e+03    2.78573e+03    1.13515e+03   -2.91740e+02
     Coulomb-14        LJ (SR)  Disper. corr.   Coulomb (SR)   Coul. recip.
    2.78765e+04    5.84583e+04   -4.30798e+03   -4.97872e+05    3.00664e+03
      Potential    Kinetic En.   Total Energy  Conserved En.    Temperature
   -4.03389e+05    7.17278e+04   -3.31661e+05    1.84021e+07    2.97560e+02
 Pres. DC (bar) Pressure (bar)   Constr. rmsd
   -2.41567e+02   -1.37575e+02    0.00000e+00

           Step           Time
       77000000   154000.00000

   Energies (kJ/mol)
        G96Bond       G96Angle    Proper Dih.  Improper Dih.          LJ-14
    2.40933e+03    3.63915e+03    2.74848e+03    1.16863e+03   -2.33892e+02
     Coulomb-14        LJ (SR)  Disper. corr.   Coulomb (SR)   Coul. recip.
    2.81118e+04    5.88315e+04   -4.31785e+03   -4.98664e+05    2.99923e+03
      Potential    Kinetic En.   Total Energy  Conserved En.    Temperature
   -4.03307e+05    7.25908e+04   -3.30716e+05    1.84029e+07    3.01141e+02
 Pres. DC (bar) Pressure (bar)   Constr. rmsd
   -2.42674e+02   -1.48515e+02    0.00000e+00

           Step           Time
       77005000   154010.00000

   Energies (kJ/mol)
        G96Bond       G96Angle    Proper Dih.  Improper Dih.          LJ-14
    2.41958e+03    3.71211e+03    2.76512e+03    1.09206e+03   -3.36156e+02
     Coulomb-14        LJ (SR)  Disper. corr.   Coulomb (SR)   Coul. recip.
    2.79037e+04    5.96258e+04   -4.34824e+03   -4.98355e+05    3.03281e+03
      Potential    Kinetic En.   Total Energy  Conserved En.    Temperature
   -4.02488e+05    7.21756e+04   -3.30312e+05    1.84052e+07    2.99418e+02
 Pres. DC (bar) Pressure (bar)   Constr. rmsd
   -2.46098e+02   -6.02486e+01    0.00000e+00

           Step           Time
       77010000   154020.00000

   Energies (kJ/mol)
        G96Bond       G96Angle    Proper Dih.  Improper Dih.          LJ-14
    2.41146e+03    3.76118e+03    2.68431e+03    1.12367e+03   -3.35052e+02
     Coulomb-14        LJ (SR)  Disper. corr.   Coulomb (SR)   Coul. recip.
    2.78683e+04    5.83105e+04   -4.34291e+03   -4.98000e+05    3.01530e+03
      Potential    Kinetic En.   Total Energy  Conserved En.    Temperature
   -4.03503e+05    7.31804e+04   -3.30322e+05    1.84067e+07    3.03586e+02
 Pres. DC (bar) Pressure (bar)   Constr. rmsd
   -2.45496e+02   -1.36691e+02    0.00000e+00

           Step           Time
       77015000   154030.00000

   Energies (kJ/mol)
        G96Bond       G96Angle    Proper Dih.  Improper Dih.          LJ-14
    2.39184e+03    3.65769e+03    2.78338e+03    1.16979e+03   -2.94793e+02
     Coulomb-14        LJ (SR)  Disper. corr.   Coulomb (SR)   Coul. recip.
    2.80348e+04    5.81150e+04   -4.31608e+03   -4.96848e+05    3.07078e+03
      Potential    Kinetic En.   Total Energy  Conserved En.    Temperature
   -4.02235e+05    7.30976e+04   -3.29138e+05    1.84071e+07    3.03243e+02
 Pres. DC (bar) Pressure (bar)   Constr. rmsd
   -2.42476e+02   -5.22909e+00    0.00000e+00

           Step           Time
       77020000   154040.00000

   Energies (kJ/mol)
        G96Bond       G96Angle    Proper Dih.  Improper Dih.          LJ-14
    2.16923e+03    3.65275e+03    2.81807e+03    1.09988e+03   -3.64011e+02
     Coulomb-14        LJ (SR)  Disper. corr.   Coulomb (SR)   Coul. recip.
    2.80467e+04    5.98525e+04   -4.39434e+03   -5.00648e+05    3.02410e+03
      Potential    Kinetic En.   Total Energy  Conserved En.    Temperature
   -4.04744e+05    7.14508e+04   -3.33293e+05    1.84079e+07    2.96411e+02
 Pres. DC (bar) Pressure (bar)   Constr. rmsd
   -2.51337e+02    3.26320e+02    0.00000e+00

           Step           Time
       77025000   154050.00000

   Energies (kJ/mol)
        G96Bond       G96Angle    Proper Dih.  Improper Dih.          LJ-14
    2.26825e+03    3.86207e+03    2.91609e+03    1.15609e+03   -2.76555e+02
     Coulomb-14        LJ (SR)  Disper. corr.   Coulomb (SR)   Coul. recip.
    2.79213e+04    5.86968e+04   -4.35751e+03   -4.97575e+05    3.06225e+03
      Potential    Kinetic En.   Total Energy  Conserved En.    Temperature
   -4.02326e+05    7.20580e+04   -3.30268e+05    1.84092e+07    2.98930e+02
 Pres. DC (bar) Pressure (bar)   Constr. rmsd
   -2.47146e+02    2.42238e+02    0.00000e+00

           Step           Time
       77030000   154060.00000

   Energies (kJ/mol)
        G96Bond       G96Angle    Proper Dih.  Improper Dih.          LJ-14
    2.36036e+03    3.53396e+03    2.80382e+03    1.12449e+03   -2.99641e+02
     Coulomb-14        LJ (SR)  Disper. corr.   Coulomb (SR)   Coul. recip.
    2.80151e+04    6.00937e+04   -4.33488e+03   -5.00035e+05    3.00690e+03
      Potential    Kinetic En.   Total Energy  Conserved En.    Temperature
   -4.03731e+05    7.17055e+04   -3.32026e+05    1.84116e+07    2.97468e+02
 Pres. DC (bar) Pressure (bar)   Constr. rmsd
   -2.44589e+02    2.18440e+02    0.00000e+00

           Step           Time
       77035000   154070.00000

   Energies (kJ/mol)
        G96Bond       G96Angle    Proper Dih.  Improper Dih.          LJ-14
    2.28169e+03    3.58856e+03    2.85957e+03    1.05459e+03   -3.81823e+02
     Coulomb-14        LJ (SR)  Disper. corr.   Coulomb (SR)   Coul. recip.
    2.81309e+04    5.86901e+04   -4.35597e+03   -4.99319e+05    2.92078e+03
      Potential    Kinetic En.   Total Energy  Conserved En.    Temperature
   -4.04530e+05    7.22122e+04   -3.32318e+05    1.84124e+07    2.99570e+02
 Pres. DC (bar) Pressure (bar)   Constr. rmsd
   -2.46972e+02   -6.35599e+01    0.00000e+00

           Step           Time
       77040000   154080.00000

   Energies (kJ/mol)
        G96Bond       G96Angle    Proper Dih.  Improper Dih.          LJ-14
    2.41267e+03    3.84239e+03    2.85369e+03    1.07905e+03   -3.39002e+02
     Coulomb-14        LJ (SR)  Disper. corr.   Coulomb (SR)   Coul. recip.
    2.79824e+04    5.87206e+04   -4.34583e+03   -4.98889e+05    2.96019e+03
      Potential    Kinetic En.   Total Energy  Conserved En.    Temperature
   -4.03723e+05    7.35381e+04   -3.30185e+05    1.84131e+07    3.05070e+02
 Pres. DC (bar) Pressure (bar)   Constr. rmsd
   -2.45825e+02   -1.29865e+01    0.00000e+00

           Step           Time
       77045000   154090.00000

   Energies (kJ/mol)
        G96Bond       G96Angle    Proper Dih.  Improper Dih.          LJ-14
    2.39522e+03    3.68944e+03    2.73672e+03    1.11100e+03   -3.12383e+02
     Coulomb-14        LJ (SR)  Disper. corr.   Coulomb (SR)   Coul. recip.
    2.80066e+04    6.02249e+04   -4.35095e+03   -5.00648e+05    2.95536e+03
      Potential    Kinetic En.   Total Energy  Conserved En.    Temperature
   -4.04192e+05    7.28555e+04   -3.31337e+05    1.84139e+07    3.02239e+02
 Pres. DC (bar) Pressure (bar)   Constr. rmsd
   -2.46404e+02    2.88686e+02    0.00000e+00

           Step           Time
       77050000   154100.00000

   Energies (kJ/mol)
        G96Bond       G96Angle    Proper Dih.  Improper Dih.          LJ-14
    2.39664e+03    3.52467e+03    2.83174e+03    1.05405e+03   -3.49437e+02
     Coulomb-14        LJ (SR)  Disper. corr.   Coulomb (SR)   Coul. recip.
    2.78770e+04    5.93194e+04   -4.34413e+03   -4.99156e+05    2.98423e+03
      Potential    Kinetic En.   Total Energy  Conserved En.    Temperature
   -4.03862e+05    7.29710e+04   -3.30891e+05    1.84146e+07    3.02718e+02
 Pres. DC (bar) Pressure (bar)   Constr. rmsd
   -2.45633e+02    7.37775e+01    0.00000e+00

           Step           Time
       77055000   154110.00000

   Energies (kJ/mol)
        G96Bond       G96Angle    Proper Dih.  Improper Dih.          LJ-14
    2.29364e+03    3.68676e+03    2.81272e+03    1.14051e+03   -3.03440e+02
     Coulomb-14        LJ (SR)  Disper. corr.   Coulomb (SR)   Coul. recip.
    2.77952e+04    5.78028e+04   -4.33971e+03   -4.96777e+05    2.98391e+03
      Potential    Kinetic En.   Total Energy  Conserved En.    Temperature
   -4.02904e+05    7.18576e+04   -3.31047e+05    1.84160e+07    2.98099e+02
 Pres. DC (bar) Pressure (bar)   Constr. rmsd
   -2.45134e+02   -1.16305e+02    0.00000e+00

           Step           Time
       77060000   154120.00000

   Energies (kJ/mol)
        G96Bond       G96Angle    Proper Dih.  Improper Dih.          LJ-14
    2.31314e+03    3.72527e+03    2.79652e+03    1.10803e+03   -3.83265e+02
     Coulomb-14        LJ (SR)  Disper. corr.   Coulomb (SR)   Coul. recip.
    2.77198e+04    5.73332e+04   -4.29208e+03   -4.94861e+05    3.03733e+03
      Potential    Kinetic En.   Total Energy  Conserved En.    Temperature
   -4.01503e+05    7.26634e+04   -3.28840e+05    1.84179e+07    3.01442e+02
 Pres. DC (bar) Pressure (bar)   Constr. rmsd
   -2.39789e+02   -1.41827e+02    0.00000e+00

           Step           Time
       77065000   154130.00000

   Energies (kJ/mol)
        G96Bond       G96Angle    Proper Dih.  Improper Dih.          LJ-14
    2.44068e+03    3.65346e+03    2.81231e+03    1.15951e+03   -3.08553e+02
     Coulomb-14        LJ (SR)  Disper. corr.   Coulomb (SR)   Coul. recip.
    2.79327e+04    5.75974e+04   -4.29643e+03   -4.95998e+05    3.02016e+03
      Potential    Kinetic En.   Total Energy  Conserved En.    Temperature
   -4.01987e+05    7.21985e+04   -3.29788e+05    1.84189e+07    2.99513e+02
 Pres. DC (bar) Pressure (bar)   Constr. rmsd
   -2.40275e+02   -1.02155e+02    0.00000e+00

           Step           Time
       77070000   154140.00000

   Energies (kJ/mol)
        G96Bond       G96Angle    Proper Dih.  Improper Dih.          LJ-14
    2.26851e+03    3.65493e+03    2.82311e+03    1.10949e+03   -2.91093e+02
     Coulomb-14        LJ (SR)  Disper. corr.   Coulomb (SR)   Coul. recip.
    2.78104e+04    5.87545e+04   -4.29365e+03   -4.97114e+05    3.05652e+03
      Potential    Kinetic En.   Total Energy  Conserved En.    Temperature
   -4.02222e+05    7.27652e+04   -3.29456e+05    1.84196e+07    3.01864e+02
 Pres. DC (bar) Pressure (bar)   Constr. rmsd
   -2.39964e+02   -2.61661e+02    0.00000e+00

           Step           Time
       77075000   154150.00000

   Energies (kJ/mol)
        G96Bond       G96Angle    Proper Dih.  Improper Dih.          LJ-14
    2.39280e+03    3.71250e+03    2.89265e+03    1.09794e+03   -3.32493e+02
     Coulomb-14        LJ (SR)  Disper. corr.   Coulomb (SR)   Coul. recip.
    2.78334e+04    5.79877e+04   -4.34461e+03   -4.97288e+05    2.99276e+03
      Potential    Kinetic En.   Total Energy  Conserved En.    Temperature
   -4.03055e+05    7.29015e+04   -3.30154e+05    1.84200e+07    3.02429e+02
 Pres. DC (bar) Pressure (bar)   Constr. rmsd
   -2.45687e+02   -3.09579e+02    0.00000e+00

           Step           Time
       77080000   154160.00000

   Energies (kJ/mol)
        G96Bond       G96Angle    Proper Dih.  Improper Dih.          LJ-14
    2.27528e+03    3.71335e+03    2.82085e+03    1.14318e+03   -3.71008e+02
     Coulomb-14        LJ (SR)  Disper. corr.   Coulomb (SR)   Coul. recip.
    2.80024e+04    5.79798e+04   -4.31273e+03   -4.96979e+05    2.86592e+03
      Potential    Kinetic En.   Total Energy  Conserved En.    Temperature
   -4.02862e+05    7.16302e+04   -3.31232e+05    1.84204e+07    2.97155e+02
 Pres. DC (bar) Pressure (bar)   Constr. rmsd
   -2.42099e+02   -1.80230e+02    0.00000e+00

           Step           Time
       77085000   154170.00000

   Energies (kJ/mol)
        G96Bond       G96Angle    Proper Dih.  Improper Dih.          LJ-14
    2.35679e+03    3.65419e+03    2.96979e+03    1.13360e+03   -3.79155e+02
     Coulomb-14        LJ (SR)  Disper. corr.   Coulomb (SR)   Coul. recip.
    2.77631e+04    5.90042e+04   -4.34381e+03   -4.98223e+05    2.92564e+03
      Potential    Kinetic En.   Total Energy  Conserved En.    Temperature
   -4.03138e+05    7.23600e+04   -3.30778e+05    1.84213e+07    3.00183e+02
 Pres. DC (bar) Pressure (bar)   Constr. rmsd
   -2.45597e+02   -4.92942e+01    0.00000e+00

           Step           Time
       77090000   154180.00000

   Energies (kJ/mol)
        G96Bond       G96Angle    Proper Dih.  Improper Dih.          LJ-14
    2.47638e+03    3.70399e+03    2.81405e+03    1.04644e+03   -3.79346e+02
     Coulomb-14        LJ (SR)  Disper. corr.   Coulomb (SR)   Coul. recip.
    2.78782e+04    5.77721e+04   -4.32123e+03   -4.96277e+05    2.97509e+03
      Potential    Kinetic En.   Total Energy  Conserved En.    Temperature
   -4.02311e+05    7.24798e+04   -3.29831e+05    1.84219e+07    3.00680e+02
 Pres. DC (bar) Pressure (bar)   Constr. rmsd
   -2.43054e+02   -2.26119e+02    0.00000e+00

           Step           Time
       77095000   154190.00000

   Energies (kJ/mol)
        G96Bond       G96Angle    Proper Dih.  Improper Dih.          LJ-14
    2.38335e+03    3.80103e+03    2.70961e+03    1.13693e+03   -3.18798e+02
     Coulomb-14        LJ (SR)  Disper. corr.   Coulomb (SR)   Coul. recip.
    2.81122e+04    5.79712e+04   -4.31905e+03   -4.97896e+05    2.96842e+03
      Potential    Kinetic En.   Total Energy  Conserved En.    Temperature
   -4.03451e+05    7.25094e+04   -3.30941e+05    1.84224e+07    3.00803e+02
 Pres. DC (bar) Pressure (bar)   Constr. rmsd
   -2.42808e+02    5.64137e+01    0.00000e+00

           Step           Time
       77100000   154200.00000

   Energies (kJ/mol)
        G96Bond       G96Angle    Proper Dih.  Improper Dih.          LJ-14
    2.24644e+03    3.64878e+03    2.75002e+03    1.15353e+03   -2.57812e+02
     Coulomb-14        LJ (SR)  Disper. corr.   Coulomb (SR)   Coul. recip.
    2.80210e+04    5.86251e+04   -4.32636e+03   -4.97362e+05    3.09030e+03
      Potential    Kinetic En.   Total Energy  Conserved En.    Temperature
   -4.02411e+05    7.21876e+04   -3.30224e+05    1.84229e+07    2.99468e+02
 Pres. DC (bar) Pressure (bar)   Constr. rmsd
   -2.43630e+02   -8.93570e+01    0.00000e+00

           Step           Time
       77105000   154210.00000

   Energies (kJ/mol)
        G96Bond       G96Angle    Proper Dih.  Improper Dih.          LJ-14
    2.38548e+03    3.64893e+03    2.74249e+03    1.11485e+03   -3.10030e+02
     Coulomb-14        LJ (SR)  Disper. corr.   Coulomb (SR)   Coul. recip.
    2.81506e+04    5.93846e+04   -4.36342e+03   -4.99052e+05    2.91978e+03
      Potential    Kinetic En.   Total Energy  Conserved En.    Temperature
   -4.03379e+05    7.18572e+04   -3.31522e+05    1.84246e+07    2.98097e+02
 Pres. DC (bar) Pressure (bar)   Constr. rmsd
   -2.47817e+02    2.22538e+02    0.00000e+00

           Step           Time
       77110000   154220.00000

   Energies (kJ/mol)
        G96Bond       G96Angle    Proper Dih.  Improper Dih.          LJ-14
    2.33037e+03    3.64772e+03    2.78930e+03    1.10838e+03   -2.67022e+02
     Coulomb-14        LJ (SR)  Disper. corr.   Coulomb (SR)   Coul. recip.
    2.79062e+04    5.86749e+04   -4.32514e+03   -4.98902e+05    3.07010e+03
      Potential    Kinetic En.   Total Energy  Conserved En.    Temperature
   -4.03967e+05    7.21972e+04   -3.31770e+05    1.84254e+07    2.99508e+02
 Pres. DC (bar) Pressure (bar)   Constr. rmsd
   -2.43493e+02   -6.72587e+01    0.00000e+00

           Step           Time
       77115000   154230.00000

   Energies (kJ/mol)
        G96Bond       G96Angle    Proper Dih.  Improper Dih.          LJ-14
    2.29925e+03    3.64206e+03    2.84275e+03    1.11494e+03   -3.70223e+02
     Coulomb-14        LJ (SR)  Disper. corr.   Coulomb (SR)   Coul. recip.
    2.79326e+04    6.00744e+04   -4.34483e+03   -5.00032e+05    3.02344e+03
      Potential    Kinetic En.   Total Energy  Conserved En.    Temperature
   -4.03818e+05    7.21082e+04   -3.31709e+05    1.84264e+07    2.99138e+02
 Pres. DC (bar) Pressure (bar)   Constr. rmsd
   -2.45712e+02    3.20665e+02    0.00000e+00

           Step           Time
       77120000   154240.00000

   Energies (kJ/mol)
        G96Bond       G96Angle    Proper Dih.  Improper Dih.          LJ-14
    2.29784e+03    3.63068e+03    2.82330e+03    1.03760e+03   -3.25129e+02
     Coulomb-14        LJ (SR)  Disper. corr.   Coulomb (SR)   Coul. recip.
    2.80828e+04    5.78085e+04   -4.27337e+03   -4.96472e+05    3.00543e+03
      Potential    Kinetic En.   Total Energy  Conserved En.    Temperature
   -4.02384e+05    7.25132e+04   -3.29871e+05    1.84269e+07    3.00819e+02
 Pres. DC (bar) Pressure (bar)   Constr. rmsd
   -2.37706e+02   -3.98974e+02    0.00000e+00

           Step           Time
       77125000   154250.00000

   Energies (kJ/mol)
        G96Bond       G96Angle    Proper Dih.  Improper Dih.          LJ-14
    2.27709e+03    3.63738e+03    2.79117e+03    1.15337e+03   -2.30066e+02
     Coulomb-14        LJ (SR)  Disper. corr.   Coulomb (SR)   Coul. recip.
    2.79814e+04    5.99224e+04   -4.35365e+03   -4.99281e+05    3.03042e+03
      Potential    Kinetic En.   Total Energy  Conserved En.    Temperature
   -4.03071e+05    7.17224e+04   -3.31349e+05    1.84288e+07    2.97538e+02
 Pres. DC (bar) Pressure (bar)   Constr. rmsd
   -2.46709e+02    3.65159e+02    0.00000e+00

           Step           Time
       77130000   154260.00000

   Energies (kJ/mol)
        G96Bond       G96Angle    Proper Dih.  Improper Dih.          LJ-14
    2.33786e+03    3.64797e+03    2.79001e+03    1.10908e+03   -3.12050e+02
     Coulomb-14        LJ (SR)  Disper. corr.   Coulomb (SR)   Coul. recip.
    2.80372e+04    5.72292e+04   -4.27495e+03   -4.95768e+05    3.11593e+03
      Potential    Kinetic En.   Total Energy  Conserved En.    Temperature
   -4.02088e+05    7.20553e+04   -3.30033e+05    1.84295e+07    2.98919e+02
 Pres. DC (bar) Pressure (bar)   Constr. rmsd
   -2.37881e+02   -3.02385e+02    0.00000e+00

           Step           Time
       77135000   154270.00000

   Energies (kJ/mol)
        G96Bond       G96Angle    Proper Dih.  Improper Dih.          LJ-14
    2.40548e+03    3.75637e+03    2.83058e+03    1.12794e+03   -3.26719e+02
     Coulomb-14        LJ (SR)  Disper. corr.   Coulomb (SR)   Coul. recip.
    2.79093e+04    5.60252e+04   -4.26600e+03   -4.94004e+05    3.04271e+03
      Potential    Kinetic En.   Total Energy  Conserved En.    Temperature
   -4.01499e+05    7.23846e+04   -3.29115e+05    1.84321e+07    3.00285e+02
 Pres. DC (bar) Pressure (bar)   Constr. rmsd
   -2.36888e+02   -7.18439e+02    0.00000e+00

           Step           Time
       77140000   154280.00000

   Energies (kJ/mol)
        G96Bond       G96Angle    Proper Dih.  Improper Dih.          LJ-14
    2.33102e+03    3.60004e+03    2.82896e+03    1.04567e+03   -2.88223e+02
     Coulomb-14        LJ (SR)  Disper. corr.   Coulomb (SR)   Coul. recip.
    2.79304e+04    5.95085e+04   -4.34707e+03   -4.99011e+05    3.01575e+03
      Potential    Kinetic En.   Total Energy  Conserved En.    Temperature
   -4.03386e+05    7.19359e+04   -3.31450e+05    1.84334e+07    2.98424e+02
 Pres. DC (bar) Pressure (bar)   Constr. rmsd
   -2.45965e+02    1.41594e+02    0.00000e+00

           Step           Time
       77145000   154290.00000

   Energies (kJ/mol)
        G96Bond       G96Angle    Proper Dih.  Improper Dih.          LJ-14
    2.35299e+03    3.80029e+03    2.80955e+03    1.18465e+03   -3.44261e+02
     Coulomb-14        LJ (SR)  Disper. corr.   Coulomb (SR)   Coul. recip.
    2.77975e+04    5.83168e+04   -4.35371e+03   -4.98175e+05    2.98342e+03
      Potential    Kinetic En.   Total Energy  Conserved En.    Temperature
   -4.03627e+05    7.28509e+04   -3.30776e+05    1.84341e+07    3.02219e+02
 Pres. DC (bar) Pressure (bar)   Constr. rmsd
   -2.46716e+02    1.12073e+02    0.00000e+00

           Step           Time
       77150000   154300.00000

   Energies (kJ/mol)
        G96Bond       G96Angle    Proper Dih.  Improper Dih.          LJ-14
    2.32291e+03    3.73757e+03    2.75688e+03    1.09937e+03   -3.57181e+02
     Coulomb-14        LJ (SR)  Disper. corr.   Coulomb (SR)   Coul. recip.
    2.78547e+04    5.61669e+04   -4.24205e+03   -4.93714e+05    3.06825e+03
      Potential    Kinetic En.   Total Energy  Conserved En.    Temperature
   -4.01306e+05    7.18178e+04   -3.29489e+05    1.84357e+07    2.97934e+02
 Pres. DC (bar) Pressure (bar)   Constr. rmsd
   -2.34239e+02   -6.24636e+02    0.00000e+00

           Step           Time
       77155000   154310.00000

   Energies (kJ/mol)
        G96Bond       G96Angle    Proper Dih.  Improper Dih.          LJ-14
    2.36361e+03    3.65172e+03    2.76078e+03    1.01650e+03   -2.91326e+02
     Coulomb-14        LJ (SR)  Disper. corr.   Coulomb (SR)   Coul. recip.
    2.81551e+04    6.09494e+04   -4.34813e+03   -5.01319e+05    3.05047e+03
      Potential    Kinetic En.   Total Energy  Conserved En.    Temperature
   -4.04010e+05    7.23741e+04   -3.31636e+05    1.84373e+07    3.00241e+02
 Pres. DC (bar) Pressure (bar)   Constr. rmsd
   -2.46085e+02    1.83008e+02    0.00000e+00

           Step           Time
       77160000   154320.00000

   Energies (kJ/mol)
        G96Bond       G96Angle    Proper Dih.  Improper Dih.          LJ-14
    2.23199e+03    3.59245e+03    2.77606e+03    1.11119e+03   -3.14671e+02
     Coulomb-14        LJ (SR)  Disper. corr.   Coulomb (SR)   Coul. recip.
    2.81808e+04    5.95136e+04   -4.34738e+03   -4.99022e+05    2.97720e+03
      Potential    Kinetic En.   Total Energy  Conserved En.    Temperature
   -4.03300e+05    7.19405e+04   -3.31360e+05    1.84394e+07    2.98443e+02
 Pres. DC (bar) Pressure (bar)   Constr. rmsd
   -2.46001e+02    7.91983e+01    0.00000e+00

           Step           Time
       77165000   154330.00000

   Energies (kJ/mol)
        G96Bond       G96Angle    Proper Dih.  Improper Dih.          LJ-14
    2.40088e+03    3.77484e+03    2.71401e+03    1.19619e+03   -3.38095e+02
     Coulomb-14        LJ (SR)  Disper. corr.   Coulomb (SR)   Coul. recip.
    2.80613e+04    5.81982e+04   -4.33012e+03   -4.95876e+05    3.10784e+03
      Potential    Kinetic En.   Total Energy  Conserved En.    Temperature
   -4.01091e+05    7.25415e+04   -3.28550e+05    1.84397e+07    3.00936e+02
 Pres. DC (bar) Pressure (bar)   Constr. rmsd
   -2.44053e+02   -1.79043e+02    0.00000e+00

           Step           Time
       77170000   154340.00000

   Energies (kJ/mol)
        G96Bond       G96Angle    Proper Dih.  Improper Dih.          LJ-14
    2.26280e+03    3.42899e+03    2.79464e+03    1.12874e+03   -2.18693e+02
     Coulomb-14        LJ (SR)  Disper. corr.   Coulomb (SR)   Coul. recip.
    2.81092e+04    5.99464e+04   -4.40357e+03   -5.00980e+05    2.97317e+03
      Potential    Kinetic En.   Total Energy  Conserved En.    Temperature
   -4.04959e+05    7.23184e+04   -3.32640e+05    1.84409e+07    3.00010e+02
 Pres. DC (bar) Pressure (bar)   Constr. rmsd
   -2.52393e+02    5.13128e+02    0.00000e+00

           Step           Time
       77175000   154350.00000

   Energies (kJ/mol)
        G96Bond       G96Angle    Proper Dih.  Improper Dih.          LJ-14
    2.21421e+03    3.70052e+03    2.79121e+03    1.07256e+03   -3.20465e+02
     Coulomb-14        LJ (SR)  Disper. corr.   Coulomb (SR)   Coul. recip.
    2.79954e+04    5.83757e+04   -4.34878e+03   -4.99361e+05    3.09483e+03
      Potential    Kinetic En.   Total Energy  Conserved En.    Temperature
   -4.04786e+05    7.28360e+04   -3.31950e+05    1.84418e+07    3.02158e+02
 Pres. DC (bar) Pressure (bar)   Constr. rmsd
   -2.46158e+02   -2.46246e+02    0.00000e+00

           Step           Time
       77180000   154360.00000

   Energies (kJ/mol)
        G96Bond       G96Angle    Proper Dih.  Improper Dih.          LJ-14
    2.25504e+03    3.73002e+03    2.78459e+03    1.03929e+03   -2.31118e+02
     Coulomb-14        LJ (SR)  Disper. corr.   Coulomb (SR)   Coul. recip.
    2.80482e+04    5.93410e+04   -4.32871e+03   -4.98556e+05    3.03768e+03
      Potential    Kinetic En.   Total Energy  Conserved En.    Temperature
   -4.02880e+05    7.23432e+04   -3.30537e+05    1.84422e+07    3.00113e+02
 Pres. DC (bar) Pressure (bar)   Constr. rmsd
   -2.43895e+02    1.44619e+02    0.00000e+00

           Step           Time
       77185000   154370.00000

   Energies (kJ/mol)
        G96Bond       G96Angle    Proper Dih.  Improper Dih.          LJ-14
    2.29931e+03    3.91559e+03    2.68966e+03    1.12932e+03   -3.38428e+02
     Coulomb-14        LJ (SR)  Disper. corr.   Coulomb (SR)   Coul. recip.
    2.79356e+04    5.82331e+04   -4.31941e+03   -4.97701e+05    3.06924e+03
      Potential    Kinetic En.   Total Energy  Conserved En.    Temperature
   -4.03087e+05    7.26060e+04   -3.30481e+05    1.84443e+07    3.01203e+02
 Pres. DC (bar) Pressure (bar)   Constr. rmsd
   -2.42849e+02   -1.24068e+02    0.00000e+00

           Step           Time
       77190000   154380.00000

   Energies (kJ/mol)
        G96Bond       G96Angle    Proper Dih.  Improper Dih.          LJ-14
    2.29678e+03    3.55931e+03    2.81388e+03    1.01676e+03   -2.87043e+02
     Coulomb-14        LJ (SR)  Disper. corr.   Coulomb (SR)   Coul. recip.
    2.79931e+04    5.86093e+04   -4.34402e+03   -4.98479e+05    3.03972e+03
      Potential    Kinetic En.   Total Energy  Conserved En.    Temperature
   -4.03782e+05    7.21720e+04   -3.31610e+05    1.84447e+07    2.99403e+02
 Pres. DC (bar) Pressure (bar)   Constr. rmsd
   -2.45621e+02   -1.10676e+02    0.00000e+00

           Step           Time
       77195000   154390.00000

   Energies (kJ/mol)
        G96Bond       G96Angle    Proper Dih.  Improper Dih.          LJ-14
    2.38236e+03    3.61594e+03    2.75910e+03    1.10160e+03   -2.30843e+02
     Coulomb-14        LJ (SR)  Disper. corr.   Coulomb (SR)   Coul. recip.
    2.82767e+04    5.87588e+04   -4.38310e+03   -4.99957e+05    2.95095e+03
      Potential    Kinetic En.   Total Energy  Conserved En.    Temperature
   -4.04725e+05    7.28753e+04   -3.31850e+05    1.84459e+07    3.02321e+02
 Pres. DC (bar) Pressure (bar)   Constr. rmsd
   -2.50054e+02    2.48571e+02    0.00000e+00

           Step           Time
       77200000   154400.00000

   Energies (kJ/mol)
        G96Bond       G96Angle    Proper Dih.  Improper Dih.          LJ-14
    2.29734e+03    3.72501e+03    2.75948e+03    1.10301e+03   -2.75281e+02
     Coulomb-14        LJ (SR)  Disper. corr.   Coulomb (SR)   Coul. recip.
    2.80863e+04    5.84579e+04   -4.28341e+03   -4.97960e+05    3.08940e+03
      Potential    Kinetic En.   Total Energy  Conserved En.    Temperature
   -4.03000e+05    7.16240e+04   -3.31376e+05    1.84478e+07    2.97130e+02
 Pres. DC (bar) Pressure (bar)   Constr. rmsd
   -2.38823e+02   -1.24183e+02    0.00000e+00

           Step           Time
       77205000   154410.00000

   Energies (kJ/mol)
        G96Bond       G96Angle    Proper Dih.  Improper Dih.          LJ-14
    2.28699e+03    3.91045e+03    2.84721e+03    1.13889e+03   -2.74499e+02
     Coulomb-14        LJ (SR)  Disper. corr.   Coulomb (SR)   Coul. recip.
    2.78270e+04    5.78107e+04   -4.25168e+03   -4.95245e+05    3.09562e+03
      Potential    Kinetic En.   Total Energy  Conserved En.    Temperature
   -4.00854e+05    7.33989e+04   -3.27456e+05    1.84516e+07    3.04493e+02
 Pres. DC (bar) Pressure (bar)   Constr. rmsd
   -2.35303e+02   -2.90604e+02    0.00000e+00

           Step           Time
       77210000   154420.00000

   Energies (kJ/mol)
        G96Bond       G96Angle    Proper Dih.  Improper Dih.          LJ-14
    2.27031e+03    3.61257e+03    2.77100e+03    1.07153e+03   -2.66181e+02
     Coulomb-14        LJ (SR)  Disper. corr.   Coulomb (SR)   Coul. recip.
    2.80673e+04    6.05382e+04   -4.40510e+03   -5.00291e+05    2.90851e+03
      Potential    Kinetic En.   Total Energy  Conserved En.    Temperature
   -4.03723e+05    7.23518e+04   -3.31371e+05    1.84535e+07    3.00149e+02
 Pres. DC (bar) Pressure (bar)   Constr. rmsd
   -2.52567e+02    6.98240e+02    0.00000e+00

           Step           Time
       77215000   154430.00000

   Energies (kJ/mol)
        G96Bond       G96Angle    Proper Dih.  Improper Dih.          LJ-14
    2.31609e+03    3.80216e+03    2.84290e+03    1.06646e+03   -3.19730e+02
     Coulomb-14        LJ (SR)  Disper. corr.   Coulomb (SR)   Coul. recip.
    2.80673e+04    5.82670e+04   -4.28167e+03   -4.97081e+05    3.02977e+03
      Potential    Kinetic En.   Total Energy  Conserved En.    Temperature
   -4.02291e+05    7.28593e+04   -3.29432e+05    1.84541e+07    3.02254e+02
 Pres. DC (bar) Pressure (bar)   Constr. rmsd
   -2.38629e+02   -4.33665e+02    0.00000e+00

           Step           Time
       77220000   154440.00000

   Energies (kJ/mol)
        G96Bond       G96Angle    Proper Dih.  Improper Dih.          LJ-14
    2.27265e+03    3.77642e+03    2.81934e+03    1.14048e+03   -3.24900e+02
     Coulomb-14        LJ (SR)  Disper. corr.   Coulomb (SR)   Coul. recip.
    2.80721e+04    5.86717e+04   -4.28660e+03   -4.97087e+05    3.06213e+03
      Potential    Kinetic En.   Total Energy  Conserved En.    Temperature
   -4.01883e+05    7.27064e+04   -3.29177e+05    1.84553e+07    3.01620e+02
 Pres. DC (bar) Pressure (bar)   Constr. rmsd
   -2.39178e+02   -1.76116e+02    0.00000e+00

           Step           Time
       77225000   154450.00000

   Energies (kJ/mol)
        G96Bond       G96Angle    Proper Dih.  Improper Dih.          LJ-14
    2.33903e+03    3.66667e+03    2.73367e+03    1.07760e+03   -3.32540e+02
     Coulomb-14        LJ (SR)  Disper. corr.   Coulomb (SR)   Coul. recip.
    2.80371e+04    5.87284e+04   -4.38166e+03   -4.99698e+05    2.96315e+03
      Potential    Kinetic En.   Total Energy  Conserved En.    Temperature
   -4.04866e+05    7.21839e+04   -3.32683e+05    1.84558e+07    2.99452e+02
 Pres. DC (bar) Pressure (bar)   Constr. rmsd
   -2.49890e+02    4.65778e+01    0.00000e+00

           Step           Time
       77230000   154460.00000

   Energies (kJ/mol)
        G96Bond       G96Angle    Proper Dih.  Improper Dih.          LJ-14
    2.37066e+03    3.77291e+03    2.77627e+03    1.05590e+03   -3.22225e+02
     Coulomb-14        LJ (SR)  Disper. corr.   Coulomb (SR)   Coul. recip.
    2.79674e+04    5.70069e+04   -4.30154e+03   -4.95110e+05    2.97691e+03
      Potential    Kinetic En.   Total Energy  Conserved En.    Temperature
   -4.01807e+05    7.23529e+04   -3.29454e+05    1.84568e+07    3.00153e+02
 Pres. DC (bar) Pressure (bar)   Constr. rmsd
   -2.40846e+02   -5.69139e+02    0.00000e+00

           Step           Time
       77235000   154470.00000

   Energies (kJ/mol)
        G96Bond       G96Angle    Proper Dih.  Improper Dih.          LJ-14
    2.34026e+03    3.72576e+03    2.66481e+03    1.02261e+03   -3.47585e+02
     Coulomb-14        LJ (SR)  Disper. corr.   Coulomb (SR)   Coul. recip.
    2.80155e+04    5.94221e+04   -4.28954e+03   -4.99495e+05    3.01682e+03
      Potential    Kinetic En.   Total Energy  Conserved En.    Temperature
   -4.03924e+05    7.13670e+04   -3.32557e+05    1.84586e+07    2.96064e+02
 Pres. DC (bar) Pressure (bar)   Constr. rmsd
   -2.39506e+02   -2.11600e+02    0.00000e+00

           Step           Time
       77240000   154480.00000

   Energies (kJ/mol)
        G96Bond       G96Angle    Proper Dih.  Improper Dih.          LJ-14
    2.30927e+03    3.73558e+03    2.76276e+03    1.08217e+03   -3.35632e+02
     Coulomb-14        LJ (SR)  Disper. corr.   Coulomb (SR)   Coul. recip.
    2.81217e+04    5.88281e+04   -4.37610e+03   -4.98387e+05    2.91851e+03
      Potential    Kinetic En.   Total Energy  Conserved En.    Temperature
   -4.03340e+05    7.31509e+04   -3.30189e+05    1.84596e+07    3.03464e+02
 Pres. DC (bar) Pressure (bar)   Constr. rmsd
   -2.49257e+02    1.37214e+02    0.00000e+00

           Step           Time
       77245000   154490.00000

   Energies (kJ/mol)
        G96Bond       G96Angle    Proper Dih.  Improper Dih.          LJ-14
    2.40403e+03    3.69201e+03    2.81961e+03    1.13345e+03   -3.11178e+02
     Coulomb-14        LJ (SR)  Disper. corr.   Coulomb (SR)   Coul. recip.
    2.82582e+04    5.84583e+04   -4.32228e+03   -4.98293e+05    2.99116e+03
      Potential    Kinetic En.   Total Energy  Conserved En.    Temperature
   -4.03170e+05    7.22162e+04   -3.30953e+05    1.84605e+07    2.99587e+02
 Pres. DC (bar) Pressure (bar)   Constr. rmsd
   -2.43171e+02   -2.04523e+02    0.00000e+00

           Step           Time
       77250000   154500.00000

   Energies (kJ/mol)
        G96Bond       G96Angle    Proper Dih.  Improper Dih.          LJ-14
    2.58009e+03    3.57599e+03    2.76731e+03    1.05321e+03   -2.81988e+02
     Coulomb-14        LJ (SR)  Disper. corr.   Coulomb (SR)   Coul. recip.
    2.82317e+04    5.85817e+04   -4.36689e+03   -4.98630e+05    2.98898e+03
      Potential    Kinetic En.   Total Energy  Conserved En.    Temperature
   -4.03500e+05    7.32988e+04   -3.30202e+05    1.84609e+07    3.04077e+02
 Pres. DC (bar) Pressure (bar)   Constr. rmsd
   -2.48210e+02    1.20498e+02    0.00000e+00

           Step           Time
       77255000   154510.00000

   Energies (kJ/mol)
        G96Bond       G96Angle    Proper Dih.  Improper Dih.          LJ-14
    2.39903e+03    3.69167e+03    2.66681e+03    1.13295e+03   -2.50408e+02
     Coulomb-14        LJ (SR)  Disper. corr.   Coulomb (SR)   Coul. recip.
    2.81233e+04    5.81643e+04   -4.30550e+03   -4.97110e+05    3.01492e+03
      Potential    Kinetic En.   Total Energy  Conserved En.    Temperature
   -4.02473e+05    7.19118e+04   -3.30562e+05    1.84627e+07    2.98324e+02
 Pres. DC (bar) Pressure (bar)   Constr. rmsd
   -2.41289e+02   -2.24392e+02    0.00000e+00

           Step           Time
       77260000   154520.00000

   Energies (kJ/mol)
        G96Bond       G96Angle    Proper Dih.  Improper Dih.          LJ-14
    2.35882e+03    3.75253e+03    2.72658e+03    1.06042e+03   -2.77289e+02
     Coulomb-14        LJ (SR)  Disper. corr.   Coulomb (SR)   Coul. recip.
    2.82421e+04    5.83981e+04   -4.31930e+03   -4.96685e+05    3.13845e+03
      Potential    Kinetic En.   Total Energy  Conserved En.    Temperature
   -4.01605e+05    7.28360e+04   -3.28769e+05    1.84634e+07    3.02158e+02
 Pres. DC (bar) Pressure (bar)   Constr. rmsd
   -2.42837e+02   -6.88386e+01    0.00000e+00

           Step           Time
       77265000   154530.00000

   Energies (kJ/mol)
        G96Bond       G96Angle    Proper Dih.  Improper Dih.          LJ-14
    2.36537e+03    3.90320e+03    2.82129e+03    1.13847e+03   -4.07262e+02
     Coulomb-14        LJ (SR)  Disper. corr.   Coulomb (SR)   Coul. recip.
    2.81988e+04    6.14322e+04   -4.42139e+03   -5.01750e+05    3.07401e+03
      Potential    Kinetic En.   Total Energy  Conserved En.    Temperature
   -4.03645e+05    7.21873e+04   -3.31458e+05    1.84642e+07    2.99467e+02
 Pres. DC (bar) Pressure (bar)   Constr. rmsd
   -2.54437e+02    5.57278e+02    0.00000e+00

           Step           Time
       77270000   154540.00000

   Energies (kJ/mol)
        G96Bond       G96Angle    Proper Dih.  Improper Dih.          LJ-14
    2.25661e+03    3.76334e+03    2.76617e+03    1.06746e+03   -3.09743e+02
     Coulomb-14        LJ (SR)  Disper. corr.   Coulomb (SR)   Coul. recip.
    2.82200e+04    5.76501e+04   -4.32779e+03   -4.96763e+05    3.04664e+03
      Potential    Kinetic En.   Total Energy  Conserved En.    Temperature
   -4.02630e+05    7.19549e+04   -3.30675e+05    1.84668e+07    2.98503e+02
 Pres. DC (bar) Pressure (bar)   Constr. rmsd
   -2.43791e+02   -9.85122e+00    0.00000e+00

           Step           Time
       77275000   154550.00000

   Energies (kJ/mol)
        G96Bond       G96Angle    Proper Dih.  Improper Dih.          LJ-14
    2.38825e+03    3.64408e+03    2.67621e+03    1.12395e+03   -2.88136e+02
     Coulomb-14        LJ (SR)  Disper. corr.   Coulomb (SR)   Coul. recip.
    2.82867e+04    5.86571e+04   -4.35927e+03   -4.98518e+05    2.94872e+03
      Potential    Kinetic En.   Total Energy  Conserved En.    Temperature
   -4.03441e+05    7.23287e+04   -3.31112e+05    1.84678e+07    3.00053e+02
 Pres. DC (bar) Pressure (bar)   Constr. rmsd
   -2.47346e+02   -6.13676e+01    0.00000e+00

           Step           Time
       77280000   154560.00000

   Energies (kJ/mol)
        G96Bond       G96Angle    Proper Dih.  Improper Dih.          LJ-14
    2.37243e+03    3.69958e+03    2.72668e+03    1.07655e+03   -3.83092e+02
     Coulomb-14        LJ (SR)  Disper. corr.   Coulomb (SR)   Coul. recip.
    2.82881e+04    5.69597e+04   -4.27684e+03   -4.94719e+05    3.11024e+03
      Potential    Kinetic En.   Total Energy  Conserved En.    Temperature
   -4.01146e+05    7.14077e+04   -3.29738e+05    1.84693e+07    2.96232e+02
 Pres. DC (bar) Pressure (bar)   Constr. rmsd
   -2.38091e+02   -7.00684e+02    0.00000e+00

           Step           Time
       77285000   154570.00000

   Energies (kJ/mol)
        G96Bond       G96Angle    Proper Dih.  Improper Dih.          LJ-14
    2.41379e+03    3.66718e+03    2.71891e+03    1.08299e+03   -3.63268e+02
     Coulomb-14        LJ (SR)  Disper. corr.   Coulomb (SR)   Coul. recip.
    2.83831e+04    5.88897e+04   -4.32262e+03   -4.98464e+05    3.00348e+03
      Potential    Kinetic En.   Total Energy  Conserved En.    Temperature
   -4.02991e+05    7.23222e+04   -3.30669e+05    1.84702e+07    3.00026e+02
 Pres. DC (bar) Pressure (bar)   Constr. rmsd
   -2.43210e+02   -9.46789e+01    0.00000e+00

           Step           Time
       77290000   154580.00000

   Energies (kJ/mol)
        G96Bond       G96Angle    Proper Dih.  Improper Dih.          LJ-14
    2.25980e+03    3.64099e+03    2.79281e+03    1.03892e+03   -2.39626e+02
     Coulomb-14        LJ (SR)  Disper. corr.   Coulomb (SR)   Coul. recip.
    2.82876e+04    5.78287e+04   -4.33128e+03   -4.97838e+05    3.03967e+03
      Potential    Kinetic En.   Total Energy  Conserved En.    Temperature
   -4.03520e+05    7.27179e+04   -3.30802e+05    1.84709e+07    3.01668e+02
 Pres. DC (bar) Pressure (bar)   Constr. rmsd
   -2.44184e+02   -1.66396e+02    0.00000e+00

           Step           Time
       77295000   154590.00000

   Energies (kJ/mol)
        G96Bond       G96Angle    Proper Dih.  Improper Dih.          LJ-14
    2.30794e+03    3.63352e+03    2.69951e+03    1.14095e+03   -3.38155e+02
     Coulomb-14        LJ (SR)  Disper. corr.   Coulomb (SR)   Coul. recip.
    2.81910e+04    5.93696e+04   -4.35566e+03   -5.00015e+05    3.08131e+03
      Potential    Kinetic En.   Total Energy  Conserved En.    Temperature
   -4.04286e+05    7.19811e+04   -3.32304e+05    1.84717e+07    2.98611e+02
 Pres. DC (bar) Pressure (bar)   Constr. rmsd
   -2.46937e+02   -5.21676e+01    0.00000e+00

           Step           Time
       77300000   154600.00000

   Energies (kJ/mol)
        G96Bond       G96Angle    Proper Dih.  Improper Dih.          LJ-14
    2.28834e+03    3.63589e+03    2.78494e+03    1.10445e+03   -2.79016e+02
     Coulomb-14        LJ (SR)  Disper. corr.   Coulomb (SR)   Coul. recip.
    2.81979e+04    5.79227e+04   -4.32433e+03   -4.97711e+05    2.92671e+03
      Potential    Kinetic En.   Total Energy  Conserved En.    Temperature
   -4.03453e+05    7.22315e+04   -3.31222e+05    1.84728e+07    2.99650e+02
 Pres. DC (bar) Pressure (bar)   Constr. rmsd
   -2.43401e+02   -1.62921e+01    0.00000e+00

           Step           Time
       77305000   154610.00000

   Energies (kJ/mol)
        G96Bond       G96Angle    Proper Dih.  Improper Dih.          LJ-14
    2.36743e+03    3.70891e+03    2.79179e+03    1.09491e+03   -3.38161e+02
     Coulomb-14        LJ (SR)  Disper. corr.   Coulomb (SR)   Coul. recip.
    2.80380e+04    5.95134e+04   -4.31129e+03   -4.99014e+05    3.03911e+03
      Potential    Kinetic En.   Total Energy  Conserved En.    Temperature
   -4.03110e+05    7.27643e+04   -3.30346e+05    1.84732e+07    3.01860e+02
 Pres. DC (bar) Pressure (bar)   Constr. rmsd
   -2.41938e+02   -1.98143e+02    0.00000e+00

           Step           Time
       77310000   154620.00000

   Energies (kJ/mol)
        G96Bond       G96Angle    Proper Dih.  Improper Dih.          LJ-14
    2.24887e+03    3.66605e+03    2.74049e+03    1.14865e+03   -2.28423e+02
     Coulomb-14        LJ (SR)  Disper. corr.   Coulomb (SR)   Coul. recip.
    2.81198e+04    5.70735e+04   -4.29317e+03   -4.96306e+05    3.08006e+03
      Potential    Kinetic En.   Total Energy  Conserved En.    Temperature
   -4.02750e+05    7.11961e+04   -3.31554e+05    1.84739e+07    2.95355e+02
 Pres. DC (bar) Pressure (bar)   Constr. rmsd
   -2.39911e+02   -2.88856e+02    0.00000e+00

           Step           Time
       77315000   154630.00000

   Energies (kJ/mol)
        G96Bond       G96Angle    Proper Dih.  Improper Dih.          LJ-14
    2.21318e+03    3.85230e+03    2.64147e+03    1.11928e+03   -2.26152e+02
     Coulomb-14        LJ (SR)  Disper. corr.   Coulomb (SR)   Coul. recip.
    2.81865e+04    5.95043e+04   -4.35180e+03   -4.99100e+05    2.97731e+03
      Potential    Kinetic En.   Total Energy  Conserved En.    Temperature
   -4.03184e+05    7.21359e+04   -3.31048e+05    1.84749e+07    2.99253e+02
 Pres. DC (bar) Pressure (bar)   Constr. rmsd
   -2.46500e+02    3.93127e+02    0.00000e+00

           Step           Time
       77320000   154640.00000

   Energies (kJ/mol)
        G96Bond       G96Angle    Proper Dih.  Improper Dih.          LJ-14
    2.22578e+03    3.68610e+03    2.66109e+03    1.14777e+03   -2.65524e+02
     Coulomb-14        LJ (SR)  Disper. corr.   Coulomb (SR)   Coul. recip.
    2.81904e+04    6.10393e+04   -4.35501e+03   -5.02049e+05    2.97095e+03
      Potential    Kinetic En.   Total Energy  Conserved En.    Temperature
   -4.04748e+05    7.23085e+04   -3.32440e+05    1.84759e+07    2.99969e+02
 Pres. DC (bar) Pressure (bar)   Constr. rmsd
   -2.46863e+02    3.95906e+02    0.00000e+00

           Step           Time
       77325000   154650.00000

   Energies (kJ/mol)
        G96Bond       G96Angle    Proper Dih.  Improper Dih.          LJ-14
    2.33672e+03    3.84040e+03    2.79344e+03    1.09811e+03   -3.55063e+02
     Coulomb-14        LJ (SR)  Disper. corr.   Coulomb (SR)   Coul. recip.
    2.81022e+04    5.87415e+04   -4.28663e+03   -4.96765e+05    3.05611e+03
      Potential    Kinetic En.   Total Energy  Conserved En.    Temperature
   -4.01438e+05    7.33914e+04   -3.28047e+05    1.84773e+07    3.04462e+02
 Pres. DC (bar) Pressure (bar)   Constr. rmsd
   -2.39182e+02   -1.66621e+02    0.00000e+00

           Step           Time
       77330000   154660.00000

   Energies (kJ/mol)
        G96Bond       G96Angle    Proper Dih.  Improper Dih.          LJ-14
    2.29168e+03    3.75515e+03    2.80724e+03    1.11006e+03   -3.17175e+02
     Coulomb-14        LJ (SR)  Disper. corr.   Coulomb (SR)   Coul. recip.
    2.80577e+04    5.93722e+04   -4.35812e+03   -5.00084e+05    2.98166e+03
      Potential    Kinetic En.   Total Energy  Conserved En.    Temperature
   -4.04383e+05    7.27686e+04   -3.31615e+05    1.84777e+07    3.01878e+02
 Pres. DC (bar) Pressure (bar)   Constr. rmsd
   -2.47216e+02    1.37397e+01    0.00000e+00

           Step           Time
       77335000   154670.00000

   Energies (kJ/mol)
        G96Bond       G96Angle    Proper Dih.  Improper Dih.          LJ-14
    2.40577e+03    3.67754e+03    2.81470e+03    1.13740e+03   -3.00261e+02
     Coulomb-14        LJ (SR)  Disper. corr.   Coulomb (SR)   Coul. recip.
    2.80570e+04    5.88184e+04   -4.33738e+03   -4.98436e+05    2.98069e+03
      Potential    Kinetic En.   Total Energy  Conserved En.    Temperature
   -4.03182e+05    7.19761e+04   -3.31206e+05    1.84788e+07    2.98591e+02
 Pres. DC (bar) Pressure (bar)   Constr. rmsd
   -2.44871e+02    3.67832e+01    0.00000e+00

           Step           Time
       77340000   154680.00000

   Energies (kJ/mol)
        G96Bond       G96Angle    Proper Dih.  Improper Dih.          LJ-14
    2.35537e+03    3.83225e+03    2.83217e+03    1.03466e+03   -3.11228e+02
     Coulomb-14        LJ (SR)  Disper. corr.   Coulomb (SR)   Coul. recip.
    2.80665e+04    5.76489e+04   -4.30529e+03   -4.96213e+05    3.02674e+03
      Potential    Kinetic En.   Total Energy  Conserved En.    Temperature
   -4.02033e+05    7.24759e+04   -3.29557e+05    1.84808e+07    3.00664e+02
 Pres. DC (bar) Pressure (bar)   Constr. rmsd
   -2.41265e+02   -1.05454e+02    0.00000e+00

           Step           Time
       77345000   154690.00000

   Energies (kJ/mol)
        G96Bond       G96Angle    Proper Dih.  Improper Dih.          LJ-14
    2.31222e+03    3.84180e+03    2.72890e+03    1.10834e+03   -3.06372e+02
     Coulomb-14        LJ (SR)  Disper. corr.   Coulomb (SR)   Coul. recip.
    2.82605e+04    5.91942e+04   -4.34270e+03   -4.99443e+05    2.97172e+03
      Potential    Kinetic En.   Total Energy  Conserved En.    Temperature
   -4.03674e+05    7.24402e+04   -3.31234e+05    1.84849e+07    3.00516e+02
 Pres. DC (bar) Pressure (bar)   Constr. rmsd
   -2.45472e+02    3.11546e+02    0.00000e+00

           Step           Time
       77350000   154700.00000

   Energies (kJ/mol)
        G96Bond       G96Angle    Proper Dih.  Improper Dih.          LJ-14
    2.34498e+03    3.80499e+03    2.75032e+03    1.11128e+03   -2.85648e+02
     Coulomb-14        LJ (SR)  Disper. corr.   Coulomb (SR)   Coul. recip.
    2.79699e+04    5.92707e+04   -4.35431e+03   -4.99411e+05    2.95004e+03
      Potential    Kinetic En.   Total Energy  Conserved En.    Temperature
   -4.03849e+05    7.23103e+04   -3.31538e+05    1.84877e+07    2.99977e+02
 Pres. DC (bar) Pressure (bar)   Constr. rmsd
   -2.46784e+02    2.68513e+02    0.00000e+00

           Step           Time
       77355000   154710.00000

   Energies (kJ/mol)
        G96Bond       G96Angle    Proper Dih.  Improper Dih.          LJ-14
    2.38872e+03    3.72612e+03    2.80534e+03    1.07910e+03   -3.51159e+02
     Coulomb-14        LJ (SR)  Disper. corr.   Coulomb (SR)   Coul. recip.
    2.81124e+04    6.10848e+04   -4.37133e+03   -5.01476e+05    3.13962e+03
      Potential    Kinetic En.   Total Energy  Conserved En.    Temperature
   -4.03862e+05    7.23949e+04   -3.31467e+05    1.84886e+07    3.00328e+02
 Pres. DC (bar) Pressure (bar)   Constr. rmsd
   -2.48714e+02    4.21612e+02    0.00000e+00

           Step           Time
       77360000   154720.00000

   Energies (kJ/mol)
        G96Bond       G96Angle    Proper Dih.  Improper Dih.          LJ-14
    2.28592e+03    3.65575e+03    2.82768e+03    1.06235e+03   -3.25578e+02
     Coulomb-14        LJ (SR)  Disper. corr.   Coulomb (SR)   Coul. recip.
    2.82494e+04    5.89129e+04   -4.33274e+03   -4.98644e+05    3.01707e+03
      Potential    Kinetic En.   Total Energy  Conserved En.    Temperature
   -4.03292e+05    7.22967e+04   -3.30995e+05    1.84909e+07    2.99920e+02
 Pres. DC (bar) Pressure (bar)   Constr. rmsd
   -2.44348e+02   -1.38317e+02    0.00000e+00

           Step           Time
       77365000   154730.00000

   Energies (kJ/mol)
        G96Bond       G96Angle    Proper Dih.  Improper Dih.          LJ-14
    2.47668e+03    3.72356e+03    2.71799e+03    1.08224e+03   -3.31708e+02
     Coulomb-14        LJ (SR)  Disper. corr.   Coulomb (SR)   Coul. recip.
    2.81286e+04    5.80894e+04   -4.33113e+03   -4.97457e+05    3.04786e+03
      Potential    Kinetic En.   Total Energy  Conserved En.    Temperature
   -4.02854e+05    7.27518e+04   -3.30102e+05    1.84913e+07    3.01808e+02
 Pres. DC (bar) Pressure (bar)   Constr. rmsd
   -2.44166e+02   -1.82566e+02    0.00000e+00

           Step           Time
       77370000   154740.00000

   Energies (kJ/mol)
        G96Bond       G96Angle    Proper Dih.  Improper Dih.          LJ-14
    2.53770e+03    3.72888e+03    2.77535e+03    1.17259e+03   -3.46886e+02
     Coulomb-14        LJ (SR)  Disper. corr.   Coulomb (SR)   Coul. recip.
    2.79879e+04    5.86443e+04   -4.33890e+03   -4.97316e+05    3.04114e+03
      Potential    Kinetic En.   Total Energy  Conserved En.    Temperature
   -4.02114e+05    7.25406e+04   -3.29573e+05    1.84915e+07    3.00932e+02
 Pres. DC (bar) Pressure (bar)   Constr. rmsd
   -2.45043e+02   -2.15914e+01    0.00000e+00

           Step           Time
       77375000   154750.00000

   Energies (kJ/mol)
        G96Bond       G96Angle    Proper Dih.  Improper Dih.          LJ-14
    2.24216e+03    3.79557e+03    2.62535e+03    1.13510e+03   -3.16429e+02
     Coulomb-14        LJ (SR)  Disper. corr.   Coulomb (SR)   Coul. recip.
    2.78802e+04    5.90798e+04   -4.37653e+03   -4.98898e+05    2.89335e+03
      Potential    Kinetic En.   Total Energy  Conserved En.    Temperature
   -4.03939e+05    7.23624e+04   -3.31577e+05    1.84925e+07    3.00193e+02
 Pres. DC (bar) Pressure (bar)   Constr. rmsd
   -2.49306e+02    2.39485e+02    0.00000e+00

           Step           Time
       77380000   154760.00000

   Energies (kJ/mol)
        G96Bond       G96Angle    Proper Dih.  Improper Dih.          LJ-14
    2.21569e+03    3.89518e+03    2.78932e+03    1.05862e+03   -3.42780e+02
     Coulomb-14        LJ (SR)  Disper. corr.   Coulomb (SR)   Coul. recip.
    2.79855e+04    6.03785e+04   -4.38369e+03   -5.00938e+05    2.99620e+03
      Potential    Kinetic En.   Total Energy  Conserved En.    Temperature
   -4.04346e+05    7.26540e+04   -3.31692e+05    1.84931e+07    3.01403e+02
 Pres. DC (bar) Pressure (bar)   Constr. rmsd
   -2.50122e+02    2.87759e+02    0.00000e+00

           Step           Time
       77385000   154770.00000

   Energies (kJ/mol)
        G96Bond       G96Angle    Proper Dih.  Improper Dih.          LJ-14
    2.40533e+03    3.77886e+03    2.82232e+03    1.07641e+03   -3.31269e+02
     Coulomb-14        LJ (SR)  Disper. corr.   Coulomb (SR)   Coul. recip.
    2.78805e+04    5.86997e+04   -4.33202e+03   -4.98882e+05    3.03690e+03
      Potential    Kinetic En.   Total Energy  Conserved En.    Temperature
   -4.03845e+05    7.31176e+04   -3.30727e+05    1.84936e+07    3.03326e+02
 Pres. DC (bar) Pressure (bar)   Constr. rmsd
   -2.44267e+02   -2.67221e+01    0.00000e+00

           Step           Time
       77390000   154780.00000

   Energies (kJ/mol)
        G96Bond       G96Angle    Proper Dih.  Improper Dih.          LJ-14
    2.29787e+03    3.72614e+03    2.87751e+03    1.13049e+03   -3.43266e+02
     Coulomb-14        LJ (SR)  Disper. corr.   Coulomb (SR)   Coul. recip.
    2.78801e+04    6.03679e+04   -4.37921e+03   -5.00431e+05    3.09784e+03
      Potential    Kinetic En.   Total Energy  Conserved En.    Temperature
   -4.03775e+05    7.17723e+04   -3.32003e+05    1.84943e+07    2.97745e+02
 Pres. DC (bar) Pressure (bar)   Constr. rmsd
   -2.49612e+02    2.10560e+02    0.00000e+00

           Step           Time
       77395000   154790.00000

   Energies (kJ/mol)
        G96Bond       G96Angle    Proper Dih.  Improper Dih.          LJ-14
    2.15438e+03    3.77325e+03    2.84094e+03    1.05302e+03   -3.31703e+02
     Coulomb-14        LJ (SR)  Disper. corr.   Coulomb (SR)   Coul. recip.
    2.79028e+04    5.95551e+04   -4.38030e+03   -4.99417e+05    3.06796e+03
      Potential    Kinetic En.   Total Energy  Conserved En.    Temperature
   -4.03782e+05    7.15325e+04   -3.32249e+05    1.84953e+07    2.96750e+02
 Pres. DC (bar) Pressure (bar)   Constr. rmsd
   -2.49735e+02    5.07850e+02    0.00000e+00

           Step           Time
       77400000   154800.00000

   Energies (kJ/mol)
        G96Bond       G96Angle    Proper Dih.  Improper Dih.          LJ-14
    2.38878e+03    3.70093e+03    2.76477e+03    1.07283e+03   -2.79347e+02
     Coulomb-14        LJ (SR)  Disper. corr.   Coulomb (SR)   Coul. recip.
    2.80523e+04    5.62624e+04   -4.30711e+03   -4.95326e+05    3.03797e+03
      Potential    Kinetic En.   Total Energy  Conserved En.    Temperature
   -4.02633e+05    7.17545e+04   -3.30878e+05    1.84959e+07    2.97671e+02
 Pres. DC (bar) Pressure (bar)   Constr. rmsd
   -2.41469e+02   -5.97236e+02    0.00000e+00

           Step           Time
       77405000   154810.00000

   Energies (kJ/mol)
        G96Bond       G96Angle    Proper Dih.  Improper Dih.          LJ-14
    2.47268e+03    3.59923e+03    2.82447e+03    1.07687e+03   -2.62349e+02
     Coulomb-14        LJ (SR)  Disper. corr.   Coulomb (SR)   Coul. recip.
    2.81141e+04    6.03155e+04   -4.40420e+03   -5.00379e+05    2.92734e+03
      Potential    Kinetic En.   Total Energy  Conserved En.    Temperature
   -4.03715e+05    7.34582e+04   -3.30257e+05    1.84981e+07    3.04739e+02
 Pres. DC (bar) Pressure (bar)   Constr. rmsd
   -2.52464e+02    4.54347e+02    0.00000e+00

           Step           Time
       77410000   154820.00000

   Energies (kJ/mol)
        G96Bond       G96Angle    Proper Dih.  Improper Dih.          LJ-14
    2.23491e+03    3.71627e+03    2.74229e+03    1.08964e+03   -3.24648e+02
     Coulomb-14        LJ (SR)  Disper. corr.   Coulomb (SR)   Coul. recip.
    2.81273e+04    6.02298e+04   -4.36312e+03   -5.01412e+05    3.04055e+03
      Potential    Kinetic En.   Total Energy  Conserved En.    Temperature
   -4.04919e+05    7.19692e+04   -3.32950e+05    1.84992e+07    2.98562e+02
 Pres. DC (bar) Pressure (bar)   Constr. rmsd
   -2.47783e+02    3.50559e+02    0.00000e+00

           Step           Time
       77415000   154830.00000

   Energies (kJ/mol)
        G96Bond       G96Angle    Proper Dih.  Improper Dih.          LJ-14
    2.38395e+03    3.64790e+03    2.76545e+03    1.10805e+03   -3.17417e+02
     Coulomb-14        LJ (SR)  Disper. corr.   Coulomb (SR)   Coul. recip.
    2.82170e+04    5.80467e+04   -4.33080e+03   -4.97205e+05    3.00103e+03
      Potential    Kinetic En.   Total Energy  Conserved En.    Temperature
   -4.02684e+05    7.27000e+04   -3.29984e+05    1.84995e+07    3.01594e+02
 Pres. DC (bar) Pressure (bar)   Constr. rmsd
   -2.44130e+02   -1.57743e+02    0.00000e+00

           Step           Time
       77420000   154840.00000

   Energies (kJ/mol)
        G96Bond       G96Angle    Proper Dih.  Improper Dih.          LJ-14
    2.43227e+03    3.68739e+03    2.75855e+03    1.12849e+03   -2.61846e+02
     Coulomb-14        LJ (SR)  Disper. corr.   Coulomb (SR)   Coul. recip.
    2.81715e+04    5.86289e+04   -4.31143e+03   -4.96940e+05    3.08204e+03
      Potential    Kinetic En.   Total Energy  Conserved En.    Temperature
   -4.01624e+05    7.22470e+04   -3.29377e+05    1.85009e+07    2.99714e+02
 Pres. DC (bar) Pressure (bar)   Constr. rmsd
   -2.41953e+02    1.49947e+02    0.00000e+00

           Step           Time
       77425000   154850.00000

   Energies (kJ/mol)
        G96Bond       G96Angle    Proper Dih.  Improper Dih.          LJ-14
    2.25101e+03    3.76567e+03    2.66126e+03    1.07542e+03   -2.64008e+02
     Coulomb-14        LJ (SR)  Disper. corr.   Coulomb (SR)   Coul. recip.
    2.81266e+04    5.90121e+04   -4.35789e+03   -4.98571e+05    3.12949e+03
      Potential    Kinetic En.   Total Energy  Conserved En.    Temperature
   -4.03172e+05    7.21825e+04   -3.30989e+05    1.85014e+07    2.99447e+02
 Pres. DC (bar) Pressure (bar)   Constr. rmsd
   -2.47190e+02    2.30722e+02    0.00000e+00

           Step           Time
       77430000   154860.00000

   Energies (kJ/mol)
        G96Bond       G96Angle    Proper Dih.  Improper Dih.          LJ-14
    2.37552e+03    3.70494e+03    2.81479e+03    1.01147e+03   -3.40152e+02
     Coulomb-14        LJ (SR)  Disper. corr.   Coulomb (SR)   Coul. recip.
    2.79440e+04    5.82494e+04   -4.30961e+03   -4.97831e+05    2.92903e+03
      Potential    Kinetic En.   Total Energy  Conserved En.    Temperature
   -4.03452e+05    7.20319e+04   -3.31420e+05    1.85024e+07    2.98822e+02
 Pres. DC (bar) Pressure (bar)   Constr. rmsd
   -2.41750e+02   -2.75879e+02    0.00000e+00

           Step           Time
       77435000   154870.00000

   Energies (kJ/mol)
        G96Bond       G96Angle    Proper Dih.  Improper Dih.          LJ-14
    2.36580e+03    3.53008e+03    2.79237e+03    9.93223e+02   -3.52669e+02
     Coulomb-14        LJ (SR)  Disper. corr.   Coulomb (SR)   Coul. recip.
    2.80529e+04    5.99045e+04   -4.35684e+03   -5.00422e+05    3.00068e+03
      Potential    Kinetic En.   Total Energy  Conserved En.    Temperature
   -4.04492e+05    7.27635e+04   -3.31729e+05    1.85035e+07    3.01857e+02
 Pres. DC (bar) Pressure (bar)   Constr. rmsd
   -2.47070e+02    1.10261e+02    0.00000e+00

           Step           Time
       77440000   154880.00000

   Energies (kJ/mol)
        G96Bond       G96Angle    Proper Dih.  Improper Dih.          LJ-14
    2.28463e+03    3.80791e+03    2.81830e+03    1.06856e+03   -3.93906e+02
     Coulomb-14        LJ (SR)  Disper. corr.   Coulomb (SR)   Coul. recip.
    2.80021e+04    5.71007e+04   -4.28251e+03   -4.95928e+05    3.04416e+03
      Potential    Kinetic En.   Total Energy  Conserved En.    Temperature
   -4.02478e+05    7.15547e+04   -3.30923e+05    1.85045e+07    2.96842e+02
 Pres. DC (bar) Pressure (bar)   Constr. rmsd
   -2.38722e+02   -5.83850e+02    0.00000e+00

           Step           Time
       77445000   154890.00000

   Energies (kJ/mol)
        G96Bond       G96Angle    Proper Dih.  Improper Dih.          LJ-14
    2.30194e+03    3.53611e+03    2.76948e+03    1.09229e+03   -3.38171e+02
     Coulomb-14        LJ (SR)  Disper. corr.   Coulomb (SR)   Coul. recip.
    2.81458e+04    5.86830e+04   -4.31859e+03   -4.97998e+05    3.08621e+03
      Potential    Kinetic En.   Total Energy  Conserved En.    Temperature
   -4.03040e+05    7.26434e+04   -3.30397e+05    1.85054e+07    3.01359e+02
 Pres. DC (bar) Pressure (bar)   Constr. rmsd
   -2.42757e+02   -9.30554e+01    0.00000e+00

           Step           Time
       77450000   154900.00000

   Energies (kJ/mol)
        G96Bond       G96Angle    Proper Dih.  Improper Dih.          LJ-14
    2.35506e+03    3.61338e+03    2.79495e+03    1.15893e+03   -2.88138e+02
     Coulomb-14        LJ (SR)  Disper. corr.   Coulomb (SR)   Coul. recip.
    2.80899e+04    5.85484e+04   -4.32441e+03   -4.99255e+05    3.04784e+03
      Potential    Kinetic En.   Total Energy  Conserved En.    Temperature
   -4.04260e+05    7.26941e+04   -3.31565e+05    1.85060e+07    3.01569e+02
 Pres. DC (bar) Pressure (bar)   Constr. rmsd
   -2.43411e+02   -2.54834e+02    0.00000e+00

           Step           Time
       77455000   154910.00000

   Energies (kJ/mol)
        G96Bond       G96Angle    Proper Dih.  Improper Dih.          LJ-14
    2.33998e+03    3.63755e+03    2.83437e+03    1.04510e+03   -3.28423e+02
     Coulomb-14        LJ (SR)  Disper. corr.   Coulomb (SR)   Coul. recip.
    2.79860e+04    5.99423e+04   -4.39562e+03   -5.00287e+05    2.96459e+03
      Potential    Kinetic En.   Total Energy  Conserved En.    Temperature
   -4.04261e+05    7.28695e+04   -3.31391e+05    1.85066e+07    3.02297e+02
 Pres. DC (bar) Pressure (bar)   Constr. rmsd
   -2.51483e+02    1.59394e+02    0.00000e+00

           Step           Time
       77460000   154920.00000

   Energies (kJ/mol)
        G96Bond       G96Angle    Proper Dih.  Improper Dih.          LJ-14
    2.46307e+03    3.72452e+03    2.78731e+03    1.16602e+03   -3.41720e+02
     Coulomb-14        LJ (SR)  Disper. corr.   Coulomb (SR)   Coul. recip.
    2.79314e+04    5.62964e+04   -4.22223e+03   -4.92606e+05    3.07082e+03
      Potential    Kinetic En.   Total Energy  Conserved En.    Temperature
   -3.99730e+05    7.29046e+04   -3.26826e+05    1.85082e+07    3.02442e+02
 Pres. DC (bar) Pressure (bar)   Constr. rmsd
   -2.32058e+02   -9.24321e+02    0.00000e+00

           Step           Time
       77465000   154930.00000

   Energies (kJ/mol)
        G96Bond       G96Angle    Proper Dih.  Improper Dih.          LJ-14
    2.38303e+03    3.82510e+03    2.85582e+03    1.15956e+03   -3.30527e+02
     Coulomb-14        LJ (SR)  Disper. corr.   Coulomb (SR)   Coul. recip.
    2.81220e+04    5.94584e+04   -4.33778e+03   -4.98460e+05    2.96434e+03
      Potential    Kinetic En.   Total Energy  Conserved En.    Temperature
   -4.02360e+05    7.33173e+04   -3.29042e+05    1.85095e+07    3.04155e+02
 Pres. DC (bar) Pressure (bar)   Constr. rmsd
   -2.44916e+02    3.66750e+02    0.00000e+00

           Step           Time
       77470000   154940.00000

   Energies (kJ/mol)
        G96Bond       G96Angle    Proper Dih.  Improper Dih.          LJ-14
    2.28813e+03    3.72827e+03    2.69999e+03    1.07202e+03   -3.13194e+02
     Coulomb-14        LJ (SR)  Disper. corr.   Coulomb (SR)   Coul. recip.
    2.80757e+04    5.77251e+04   -4.32228e+03   -4.97449e+05    2.96539e+03
      Potential    Kinetic En.   Total Energy  Conserved En.    Temperature
   -4.03530e+05    7.16893e+04   -3.31841e+05    1.85101e+07    2.97401e+02
 Pres. DC (bar) Pressure (bar)   Constr. rmsd
   -2.43172e+02    9.43301e+00    0.00000e+00

           Step           Time
       77475000   154950.00000

   Energies (kJ/mol)
        G96Bond       G96Angle    Proper Dih.  Improper Dih.          LJ-14
    2.34798e+03    3.72467e+03    2.86203e+03    1.12153e+03   -2.95735e+02
     Coulomb-14        LJ (SR)  Disper. corr.   Coulomb (SR)   Coul. recip.
    2.79813e+04    5.91961e+04   -4.34686e+03   -4.98631e+05    3.00528e+03
      Potential    Kinetic En.   Total Energy  Conserved En.    Temperature
   -4.03035e+05    7.21521e+04   -3.30883e+05    1.85104e+07    2.99321e+02
 Pres. DC (bar) Pressure (bar)   Constr. rmsd
   -2.45941e+02    3.37863e+02    0.00000e+00

           Step           Time
       77480000   154960.00000

   Energies (kJ/mol)
        G96Bond       G96Angle    Proper Dih.  Improper Dih.          LJ-14
    2.34815e+03    3.78368e+03    2.85083e+03    1.13797e+03   -2.89738e+02
     Coulomb-14        LJ (SR)  Disper. corr.   Coulomb (SR)   Coul. recip.
    2.80798e+04    5.93645e+04   -4.35131e+03   -4.99212e+05    2.93041e+03
      Potential    Kinetic En.   Total Energy  Conserved En.    Temperature
   -4.03357e+05    7.25550e+04   -3.30802e+05    1.85107e+07    3.00992e+02
 Pres. DC (bar) Pressure (bar)   Constr. rmsd
   -2.46444e+02    8.38829e+01    0.00000e+00

           Step           Time
       77485000   154970.00000

   Energies (kJ/mol)
        G96Bond       G96Angle    Proper Dih.  Improper Dih.          LJ-14
    2.27885e+03    3.68571e+03    2.86593e+03    1.05683e+03   -3.91271e+02
     Coulomb-14        LJ (SR)  Disper. corr.   Coulomb (SR)   Coul. recip.
    2.78586e+04    5.89650e+04   -4.30638e+03   -4.97136e+05    3.04114e+03
      Potential    Kinetic En.   Total Energy  Conserved En.    Temperature
   -4.02082e+05    7.26136e+04   -3.29468e+05    1.85121e+07    3.01235e+02
 Pres. DC (bar) Pressure (bar)   Constr. rmsd
   -2.41388e+02   -1.61413e+02    0.00000e+00

           Step           Time
       77490000   154980.00000

   Energies (kJ/mol)
        G96Bond       G96Angle    Proper Dih.  Improper Dih.          LJ-14
    2.37235e+03    3.68569e+03    2.77087e+03    1.23709e+03   -3.82119e+02
     Coulomb-14        LJ (SR)  Disper. corr.   Coulomb (SR)   Coul. recip.
    2.81579e+04    5.69115e+04   -4.28243e+03   -4.94990e+05    2.94462e+03
      Potential    Kinetic En.   Total Energy  Conserved En.    Temperature
   -4.01575e+05    7.24859e+04   -3.29089e+05    1.85147e+07    3.00705e+02
 Pres. DC (bar) Pressure (bar)   Constr. rmsd
   -2.38713e+02   -4.69636e+02    0.00000e+00

           Step           Time
       77495000   154990.00000

   Energies (kJ/mol)
        G96Bond       G96Angle    Proper Dih.  Improper Dih.          LJ-14
    2.15280e+03    3.73528e+03    2.81335e+03    1.09924e+03   -3.22218e+02
     Coulomb-14        LJ (SR)  Disper. corr.   Coulomb (SR)   Coul. recip.
    2.82018e+04    5.79134e+04   -4.32312e+03   -4.98480e+05    3.03081e+03
      Potential    Kinetic En.   Total Energy  Conserved En.    Temperature
   -4.04178e+05    7.27170e+04   -3.31461e+05    1.85161e+07    3.01664e+02
 Pres. DC (bar) Pressure (bar)   Constr. rmsd
   -2.43266e+02   -2.02740e+02    0.00000e+00

           Step           Time
       77500000   155000.00000

   Energies (kJ/mol)
        G96Bond       G96Angle    Proper Dih.  Improper Dih.          LJ-14
    2.29571e+03    3.55355e+03    2.80376e+03    1.13601e+03   -3.00436e+02
     Coulomb-14        LJ (SR)  Disper. corr.   Coulomb (SR)   Coul. recip.
    2.80827e+04    5.94550e+04   -4.37683e+03   -4.99566e+05    3.01122e+03
      Potential    Kinetic En.   Total Energy  Conserved En.    Temperature
   -4.03905e+05    7.17088e+04   -3.32197e+05    1.85172e+07    2.97481e+02
 Pres. DC (bar) Pressure (bar)   Constr. rmsd
   -2.49340e+02    3.12440e+02    0.00000e+00

           Step           Time
       77505000   155010.00000

   Energies (kJ/mol)
        G96Bond       G96Angle    Proper Dih.  Improper Dih.          LJ-14
    2.23984e+03    3.84483e+03    2.77602e+03    1.13339e+03   -3.00778e+02
     Coulomb-14        LJ (SR)  Disper. corr.   Coulomb (SR)   Coul. recip.
    2.79664e+04    5.89613e+04   -4.34247e+03   -4.98271e+05    3.02840e+03
      Potential    Kinetic En.   Total Energy  Conserved En.    Temperature
   -4.02964e+05    7.29414e+04   -3.30023e+05    1.85180e+07    3.02595e+02
 Pres. DC (bar) Pressure (bar)   Constr. rmsd
   -2.45445e+02    1.18099e+02    0.00000e+00

           Step           Time
       77510000   155020.00000

   Energies (kJ/mol)
        G96Bond       G96Angle    Proper Dih.  Improper Dih.          LJ-14
    2.34075e+03    3.49502e+03    2.76066e+03    1.09209e+03   -3.59393e+02
     Coulomb-14        LJ (SR)  Disper. corr.   Coulomb (SR)   Coul. recip.
    2.83233e+04    5.86391e+04   -4.33037e+03   -4.99115e+05    2.96316e+03
      Potential    Kinetic En.   Total Energy  Conserved En.    Temperature
   -4.04190e+05    7.23917e+04   -3.31798e+05    1.85185e+07    3.00315e+02
 Pres. DC (bar) Pressure (bar)   Constr. rmsd
   -2.44081e+02   -2.83596e+02    0.00000e+00

           Step           Time
       77515000   155030.00000

   Energies (kJ/mol)
        G96Bond       G96Angle    Proper Dih.  Improper Dih.          LJ-14
    2.33810e+03    3.61162e+03    2.86049e+03    1.13402e+03   -3.71871e+02
     Coulomb-14        LJ (SR)  Disper. corr.   Coulomb (SR)   Coul. recip.
    2.78910e+04    5.82008e+04   -4.31301e+03   -4.96756e+05    2.99510e+03
      Potential    Kinetic En.   Total Energy  Conserved En.    Temperature
   -4.02410e+05    7.19474e+04   -3.30462e+05    1.85189e+07    2.98471e+02
 Pres. DC (bar) Pressure (bar)   Constr. rmsd
   -2.42131e+02   -3.89582e+02    0.00000e+00

           Step           Time
       77520000   155040.00000

   Energies (kJ/mol)
        G96Bond       G96Angle    Proper Dih.  Improper Dih.          LJ-14
    2.16953e+03    3.76354e+03    2.69537e+03    1.08234e+03   -3.13955e+02
     Coulomb-14        LJ (SR)  Disper. corr.   Coulomb (SR)   Coul. recip.
    2.80709e+04    5.79709e+04   -4.35117e+03   -4.96392e+05    2.91187e+03
      Potential    Kinetic En.   Total Energy  Conserved En.    Temperature
   -4.02392e+05    7.27892e+04   -3.29603e+05    1.85198e+07    3.01964e+02
 Pres. DC (bar) Pressure (bar)   Constr. rmsd
   -2.46429e+02    3.68335e+01    0.00000e+00

           Step           Time
       77525000   155050.00000

   Energies (kJ/mol)
        G96Bond       G96Angle    Proper Dih.  Improper Dih.          LJ-14
    2.31037e+03    3.64653e+03    2.83283e+03    1.07060e+03   -3.49581e+02
     Coulomb-14        LJ (SR)  Disper. corr.   Coulomb (SR)   Coul. recip.
    2.79638e+04    5.87399e+04   -4.30594e+03   -4.98074e+05    3.02339e+03
      Potential    Kinetic En.   Total Energy  Conserved En.    Temperature
   -4.03142e+05    7.25218e+04   -3.30620e+05    1.85215e+07    3.00854e+02
 Pres. DC (bar) Pressure (bar)   Constr. rmsd
   -2.41338e+02   -2.07520e+02    0.00000e+00

           Step           Time
       77530000   155060.00000

   Energies (kJ/mol)
        G96Bond       G96Angle    Proper Dih.  Improper Dih.          LJ-14
    2.33114e+03    3.84481e+03    2.79332e+03    1.09712e+03   -3.25149e+02
     Coulomb-14        LJ (SR)  Disper. corr.   Coulomb (SR)   Coul. recip.
    2.77598e+04    5.79245e+04   -4.33130e+03   -4.96625e+05    3.01022e+03
      Potential    Kinetic En.   Total Energy  Conserved En.    Temperature
   -4.02520e+05    7.24899e+04   -3.30031e+05    1.85227e+07    3.00722e+02
 Pres. DC (bar) Pressure (bar)   Constr. rmsd
   -2.44186e+02   -6.66357e+01    0.00000e+00

           Step           Time
       77535000   155070.00000

   Energies (kJ/mol)
        G96Bond       G96Angle    Proper Dih.  Improper Dih.          LJ-14
    2.44280e+03    3.56150e+03    2.85993e+03    1.07266e+03   -3.47967e+02
     Coulomb-14        LJ (SR)  Disper. corr.   Coulomb (SR)   Coul. recip.
    2.80580e+04    6.04292e+04   -4.34271e+03   -4.99164e+05    2.94795e+03
      Potential    Kinetic En.   Total Energy  Conserved En.    Temperature
   -4.02483e+05    7.21989e+04   -3.30284e+05    1.85242e+07    2.99515e+02
 Pres. DC (bar) Pressure (bar)   Constr. rmsd
   -2.45472e+02    4.38990e+02    0.00000e+00

           Step           Time
       77540000   155080.00000

   Energies (kJ/mol)
        G96Bond       G96Angle    Proper Dih.  Improper Dih.          LJ-14
    2.30918e+03    3.84748e+03    2.90377e+03    1.06238e+03   -3.57671e+02
     Coulomb-14        LJ (SR)  Disper. corr.   Coulomb (SR)   Coul. recip.
    2.78631e+04    5.64721e+04   -4.28697e+03   -4.94777e+05    3.14427e+03
      Potential    Kinetic En.   Total Energy  Conserved En.    Temperature
   -4.01819e+05    7.30489e+04   -3.28770e+05    1.85257e+07    3.03041e+02
 Pres. DC (bar) Pressure (bar)   Constr. rmsd
   -2.39219e+02   -6.38158e+02    0.00000e+00

           Step           Time
       77545000   155090.00000

   Energies (kJ/mol)
        G96Bond       G96Angle    Proper Dih.  Improper Dih.          LJ-14
    2.37013e+03    3.70235e+03    2.78888e+03    1.06116e+03   -3.49335e+02
     Coulomb-14        LJ (SR)  Disper. corr.   Coulomb (SR)   Coul. recip.
    2.79903e+04    5.74464e+04   -4.29312e+03   -4.96031e+05    3.02170e+03
      Potential    Kinetic En.   Total Energy  Conserved En.    Temperature
   -4.02292e+05    7.24916e+04   -3.29801e+05    1.85277e+07    3.00729e+02
 Pres. DC (bar) Pressure (bar)   Constr. rmsd
   -2.39905e+02   -3.27100e+02    0.00000e+00

           Step           Time
       77550000   155100.00000

   Energies (kJ/mol)
        G96Bond       G96Angle    Proper Dih.  Improper Dih.          LJ-14
    2.24178e+03    3.48210e+03    2.80055e+03    1.04625e+03   -3.81957e+02
     Coulomb-14        LJ (SR)  Disper. corr.   Coulomb (SR)   Coul. recip.
    2.79602e+04    5.88440e+04   -4.34734e+03   -4.98739e+05    2.98944e+03
      Potential    Kinetic En.   Total Energy  Conserved En.    Temperature
   -4.04104e+05    7.22944e+04   -3.31809e+05    1.85284e+07    2.99911e+02
 Pres. DC (bar) Pressure (bar)   Constr. rmsd
   -2.45996e+02   -1.08442e+01    0.00000e+00

           Step           Time
       77555000   155110.00000

   Energies (kJ/mol)
        G96Bond       G96Angle    Proper Dih.  Improper Dih.          LJ-14
    2.27440e+03    3.83512e+03    2.75002e+03    1.06545e+03   -3.07765e+02
     Coulomb-14        LJ (SR)  Disper. corr.   Coulomb (SR)   Coul. recip.
    2.81037e+04    5.79708e+04   -4.34277e+03   -4.97737e+05    2.93184e+03
      Potential    Kinetic En.   Total Energy  Conserved En.    Temperature
   -4.03457e+05    7.18763e+04   -3.31580e+05    1.85303e+07    2.98176e+02
 Pres. DC (bar) Pressure (bar)   Constr. rmsd
   -2.45480e+02    4.75833e+01    0.00000e+00

           Step           Time
       77560000   155120.00000

   Energies (kJ/mol)
        G96Bond       G96Angle    Proper Dih.  Improper Dih.          LJ-14
    2.28573e+03    3.70010e+03    2.69592e+03    1.07190e+03   -2.73813e+02
     Coulomb-14        LJ (SR)  Disper. corr.   Coulomb (SR)   Coul. recip.
    2.80523e+04    5.73700e+04   -4.30730e+03   -4.96741e+05    2.98167e+03
      Potential    Kinetic En.   Total Energy  Conserved En.    Temperature
   -4.03165e+05    7.20563e+04   -3.31109e+05    1.85306e+07    2.98923e+02
 Pres. DC (bar) Pressure (bar)   Constr. rmsd
   -2.41491e+02   -3.74397e+02    0.00000e+00

           Step           Time
       77565000   155130.00000

   Energies (kJ/mol)
        G96Bond       G96Angle    Proper Dih.  Improper Dih.          LJ-14
    2.23136e+03    3.70173e+03    2.83976e+03    1.13447e+03   -3.08093e+02
     Coulomb-14        LJ (SR)  Disper. corr.   Coulomb (SR)   Coul. recip.
    2.80926e+04    5.91412e+04   -4.38606e+03   -4.99389e+05    2.98588e+03
      Potential    Kinetic En.   Total Energy  Conserved En.    Temperature
   -4.03956e+05    7.27930e+04   -3.31163e+05    1.85315e+07    3.01979e+02
 Pres. DC (bar) Pressure (bar)   Constr. rmsd
   -2.50391e+02    4.64936e+02    0.00000e+00

           Step           Time
       77570000   155140.00000

   Energies (kJ/mol)
        G96Bond       G96Angle    Proper Dih.  Improper Dih.          LJ-14
    2.22243e+03    3.68926e+03    2.80440e+03    1.11002e+03   -2.43666e+02
     Coulomb-14        LJ (SR)  Disper. corr.   Coulomb (SR)   Coul. recip.
    2.80000e+04    6.25952e+04   -4.43960e+03   -5.02820e+05    2.98557e+03
      Potential    Kinetic En.   Total Energy  Conserved En.    Temperature
   -4.04096e+05    7.37166e+04   -3.30379e+05    1.85357e+07    3.05811e+02
 Pres. DC (bar) Pressure (bar)   Constr. rmsd
   -2.56534e+02    1.12476e+03    0.00000e+00

           Step           Time
       77575000   155150.00000

   Energies (kJ/mol)
        G96Bond       G96Angle    Proper Dih.  Improper Dih.          LJ-14
    2.32289e+03    3.62491e+03    2.83107e+03    1.04861e+03   -2.85759e+02
     Coulomb-14        LJ (SR)  Disper. corr.   Coulomb (SR)   Coul. recip.
    2.81220e+04    6.15554e+04   -4.36036e+03   -5.02098e+05    3.09712e+03
      Potential    Kinetic En.   Total Energy  Conserved En.    Temperature
   -4.04142e+05    7.29235e+04   -3.31218e+05    1.85385e+07    3.02521e+02
 Pres. DC (bar) Pressure (bar)   Constr. rmsd
   -2.47470e+02    6.27476e+02    0.00000e+00

           Step           Time
       77580000   155160.00000

   Energies (kJ/mol)
        G96Bond       G96Angle    Proper Dih.  Improper Dih.          LJ-14
    2.36180e+03    3.68958e+03    2.75471e+03    1.11510e+03   -2.72081e+02
     Coulomb-14        LJ (SR)  Disper. corr.   Coulomb (SR)   Coul. recip.
    2.80269e+04    5.96833e+04   -4.33919e+03   -4.97935e+05    3.04647e+03
      Potential    Kinetic En.   Total Energy  Conserved En.    Temperature
   -4.01868e+05    7.30145e+04   -3.28854e+05    1.85406e+07    3.02898e+02
 Pres. DC (bar) Pressure (bar)   Constr. rmsd
   -2.45075e+02    3.90390e+02    0.00000e+00

           Step           Time
       77585000   155170.00000

   Energies (kJ/mol)
        G96Bond       G96Angle    Proper Dih.  Improper Dih.          LJ-14
    2.19781e+03    3.70559e+03    2.75303e+03    1.09636e+03   -3.40353e+02
     Coulomb-14        LJ (SR)  Disper. corr.   Coulomb (SR)   Coul. recip.
    2.80872e+04    6.04742e+04   -4.40610e+03   -5.01498e+05    2.95613e+03
      Potential    Kinetic En.   Total Energy  Conserved En.    Temperature
   -4.04974e+05    7.19002e+04   -3.33073e+05    1.85418e+07    2.98276e+02
 Pres. DC (bar) Pressure (bar)   Constr. rmsd
   -2.52683e+02    4.94412e+02    0.00000e+00

           Step           Time
       77590000   155180.00000

   Energies (kJ/mol)
        G96Bond       G96Angle    Proper Dih.  Improper Dih.          LJ-14
    2.46757e+03    3.79503e+03    2.76933e+03    1.15035e+03   -3.33011e+02
     Coulomb-14        LJ (SR)  Disper. corr.   Coulomb (SR)   Coul. recip.
    2.79701e+04    5.90218e+04   -4.37436e+03   -4.98492e+05    2.92994e+03
      Potential    Kinetic En.   Total Energy  Conserved En.    Temperature
   -4.03095e+05    7.29854e+04   -3.30110e+05    1.85426e+07    3.02778e+02
 Pres. DC (bar) Pressure (bar)   Constr. rmsd
   -2.49059e+02    1.08546e+01    0.00000e+00

           Step           Time
       77595000   155190.00000

   Energies (kJ/mol)
        G96Bond       G96Angle    Proper Dih.  Improper Dih.          LJ-14
    2.29304e+03    3.66389e+03    2.73627e+03    1.14868e+03   -2.99677e+02
     Coulomb-14        LJ (SR)  Disper. corr.   Coulomb (SR)   Coul. recip.
    2.80653e+04    5.85324e+04   -4.31429e+03   -4.97500e+05    3.02118e+03
      Potential    Kinetic En.   Total Energy  Conserved En.    Temperature
   -4.02653e+05    7.30057e+04   -3.29648e+05    1.85441e+07    3.02862e+02
 Pres. DC (bar) Pressure (bar)   Constr. rmsd
   -2.42274e+02   -2.12315e+02    0.00000e+00

           Step           Time
       77600000   155200.00000

   Energies (kJ/mol)
        G96Bond       G96Angle    Proper Dih.  Improper Dih.          LJ-14
    2.28383e+03    3.58739e+03    2.86023e+03    1.11229e+03   -2.72182e+02
     Coulomb-14        LJ (SR)  Disper. corr.   Coulomb (SR)   Coul. recip.
    2.81345e+04    5.81454e+04   -4.32384e+03   -4.97416e+05    3.02586e+03
      Potential    Kinetic En.   Total Energy  Conserved En.    Temperature
   -4.02863e+05    7.26585e+04   -3.30204e+05    1.85452e+07    3.01422e+02
 Pres. DC (bar) Pressure (bar)   Constr. rmsd
   -2.43347e+02   -4.77238e+01    0.00000e+00

           Step           Time
       77605000   155210.00000

   Energies (kJ/mol)
        G96Bond       G96Angle    Proper Dih.  Improper Dih.          LJ-14
    2.27992e+03    3.73955e+03    2.79223e+03    1.07157e+03   -3.51039e+02
     Coulomb-14        LJ (SR)  Disper. corr.   Coulomb (SR)   Coul. recip.
    2.80337e+04    5.75230e+04   -4.26066e+03   -4.95385e+05    3.06043e+03
      Potential    Kinetic En.   Total Energy  Conserved En.    Temperature
   -4.01496e+05    7.16597e+04   -3.29837e+05    1.85462e+07    2.97278e+02
 Pres. DC (bar) Pressure (bar)   Constr. rmsd
   -2.36296e+02   -4.97928e+02    0.00000e+00

           Step           Time
       77610000   155220.00000

   Energies (kJ/mol)
        G96Bond       G96Angle    Proper Dih.  Improper Dih.          LJ-14
    2.22705e+03    3.68996e+03    2.78962e+03    1.09941e+03   -3.60360e+02
     Coulomb-14        LJ (SR)  Disper. corr.   Coulomb (SR)   Coul. recip.
    2.79768e+04    5.83553e+04   -4.30781e+03   -4.98131e+05    2.96199e+03
      Potential    Kinetic En.   Total Energy  Conserved En.    Temperature
   -4.03699e+05    7.20327e+04   -3.31666e+05    1.85485e+07    2.98825e+02
 Pres. DC (bar) Pressure (bar)   Constr. rmsd
   -2.41548e+02   -2.82429e+02    0.00000e+00

           Step           Time
       77615000   155230.00000

   Energies (kJ/mol)
        G96Bond       G96Angle    Proper Dih.  Improper Dih.          LJ-14
    2.39478e+03    3.51437e+03    2.83455e+03    1.09876e+03   -3.54750e+02
     Coulomb-14        LJ (SR)  Disper. corr.   Coulomb (SR)   Coul. recip.
    2.81121e+04    6.02198e+04   -4.38716e+03   -5.00601e+05    2.94283e+03
      Potential    Kinetic En.   Total Energy  Conserved En.    Temperature
   -4.04226e+05    7.24540e+04   -3.31772e+05    1.85502e+07    3.00573e+02
 Pres. DC (bar) Pressure (bar)   Constr. rmsd
   -2.50517e+02    2.99898e+02    0.00000e+00

           Step           Time
       77620000   155240.00000

   Energies (kJ/mol)
        G96Bond       G96Angle    Proper Dih.  Improper Dih.          LJ-14
    2.35345e+03    3.58596e+03    2.72547e+03    1.12526e+03   -2.97269e+02
     Coulomb-14        LJ (SR)  Disper. corr.   Coulomb (SR)   Coul. recip.
    2.81222e+04    5.75771e+04   -4.29517e+03   -4.96553e+05    3.11246e+03
      Potential    Kinetic En.   Total Energy  Conserved En.    Temperature
   -4.02543e+05    7.26980e+04   -3.29845e+05    1.85516e+07    3.01585e+02
 Pres. DC (bar) Pressure (bar)   Constr. rmsd
   -2.40135e+02   -3.78277e+02    0.00000e+00

           Step           Time
       77625000   155250.00000

   Energies (kJ/mol)
        G96Bond       G96Angle    Proper Dih.  Improper Dih.          LJ-14
    2.47905e+03    3.60154e+03    2.85208e+03    1.17640e+03   -3.01837e+02
     Coulomb-14        LJ (SR)  Disper. corr.   Coulomb (SR)   Coul. recip.
    2.81694e+04    6.06934e+04   -4.37712e+03   -4.99953e+05    3.09070e+03
      Potential    Kinetic En.   Total Energy  Conserved En.    Temperature
   -4.02570e+05    7.34233e+04   -3.29147e+05    1.85523e+07    3.04594e+02
 Pres. DC (bar) Pressure (bar)   Constr. rmsd
   -2.49373e+02    4.08410e+02    0.00000e+00

           Step           Time
       77630000   155260.00000

   Energies (kJ/mol)
        G96Bond       G96Angle    Proper Dih.  Improper Dih.          LJ-14
    2.27002e+03    3.71607e+03    2.90717e+03    1.09935e+03   -3.05538e+02
     Coulomb-14        LJ (SR)  Disper. corr.   Coulomb (SR)   Coul. recip.
    2.78789e+04    5.86434e+04   -4.33525e+03   -4.97592e+05    3.03446e+03
      Potential    Kinetic En.   Total Energy  Conserved En.    Temperature
   -4.02684e+05    7.22449e+04   -3.30439e+05    1.85527e+07    2.99706e+02
 Pres. DC (bar) Pressure (bar)   Constr. rmsd
   -2.44631e+02    2.36312e+02    0.00000e+00

           Step           Time
       77635000   155270.00000

   Energies (kJ/mol)
        G96Bond       G96Angle    Proper Dih.  Improper Dih.          LJ-14
    2.40190e+03    3.49700e+03    2.73808e+03    1.11135e+03   -3.10129e+02
     Coulomb-14        LJ (SR)  Disper. corr.   Coulomb (SR)   Coul. recip.
    2.79503e+04    5.93375e+04   -4.38338e+03   -5.00530e+05    2.96524e+03
      Potential    Kinetic En.   Total Energy  Conserved En.    Temperature
   -4.05222e+05    7.23231e+04   -3.32899e+05    1.85545e+07    3.00030e+02
 Pres. DC (bar) Pressure (bar)   Constr. rmsd
   -2.50086e+02    1.47376e+02    0.00000e+00

           Step           Time
       77640000   155280.00000

   Energies (kJ/mol)
        G96Bond       G96Angle    Proper Dih.  Improper Dih.          LJ-14
    2.36527e+03    3.53235e+03    2.78620e+03    1.04828e+03   -2.30710e+02
     Coulomb-14        LJ (SR)  Disper. corr.   Coulomb (SR)   Coul. recip.
    2.81237e+04    5.97766e+04   -4.29656e+03   -4.99452e+05    2.98077e+03
      Potential    Kinetic En.   Total Energy  Conserved En.    Temperature
   -4.03366e+05    7.16088e+04   -3.31757e+05    1.85558e+07    2.97067e+02
 Pres. DC (bar) Pressure (bar)   Constr. rmsd
   -2.40290e+02    2.90950e+00    0.00000e+00

           Step           Time
       77645000   155290.00000

   Energies (kJ/mol)
        G96Bond       G96Angle    Proper Dih.  Improper Dih.          LJ-14
    2.26963e+03    3.65274e+03    2.83074e+03    1.06555e+03   -3.16109e+02
     Coulomb-14        LJ (SR)  Disper. corr.   Coulomb (SR)   Coul. recip.
    2.79234e+04    5.88524e+04   -4.35310e+03   -4.97869e+05    3.04377e+03
      Potential    Kinetic En.   Total Energy  Conserved En.    Temperature
   -4.02900e+05    7.25981e+04   -3.30302e+05    1.85566e+07    3.01171e+02
 Pres. DC (bar) Pressure (bar)   Constr. rmsd
   -2.46647e+02    8.71668e+01    0.00000e+00

           Step           Time
       77650000   155300.00000

   Energies (kJ/mol)
        G96Bond       G96Angle    Proper Dih.  Improper Dih.          LJ-14
    2.23525e+03    3.52384e+03    2.85844e+03    1.14738e+03   -3.17130e+02
     Coulomb-14        LJ (SR)  Disper. corr.   Coulomb (SR)   Coul. recip.
    2.78311e+04    6.02698e+04   -4.37648e+03   -5.00822e+05    2.93722e+03
      Potential    Kinetic En.   Total Energy  Conserved En.    Temperature
   -4.04713e+05    7.24379e+04   -3.32275e+05    1.85582e+07    3.00506e+02
 Pres. DC (bar) Pressure (bar)   Constr. rmsd
   -2.49300e+02    2.82717e+02    0.00000e+00

           Step           Time
       77655000   155310.00000

   Energies (kJ/mol)
        G96Bond       G96Angle    Proper Dih.  Improper Dih.          LJ-14
    2.37490e+03    3.76191e+03    2.72489e+03    1.06429e+03   -2.93840e+02
     Coulomb-14        LJ (SR)  Disper. corr.   Coulomb (SR)   Coul. recip.
    2.80209e+04    5.87109e+04   -4.33901e+03   -4.98492e+05    3.14275e+03
      Potential    Kinetic En.   Total Energy  Conserved En.    Temperature
   -4.03324e+05    7.25129e+04   -3.30811e+05    1.85594e+07    3.00817e+02
 Pres. DC (bar) Pressure (bar)   Constr. rmsd
   -2.45055e+02   -1.39301e+02    0.00000e+00

           Step           Time
       77660000   155320.00000

   Energies (kJ/mol)
        G96Bond       G96Angle    Proper Dih.  Improper Dih.          LJ-14
    2.39843e+03    3.53352e+03    2.82311e+03    1.09342e+03   -2.73633e+02
     Coulomb-14        LJ (SR)  Disper. corr.   Coulomb (SR)   Coul. recip.
    2.81492e+04    5.84918e+04   -4.36647e+03   -4.97938e+05    3.00722e+03
      Potential    Kinetic En.   Total Energy  Conserved En.    Temperature
   -4.03082e+05    7.22276e+04   -3.30854e+05    1.85600e+07    2.99634e+02
 Pres. DC (bar) Pressure (bar)   Constr. rmsd
   -2.48162e+02    1.67466e+02    0.00000e+00

           Step           Time
       77665000   155330.00000

   Energies (kJ/mol)
        G96Bond       G96Angle    Proper Dih.  Improper Dih.          LJ-14
    2.39329e+03    3.60028e+03    2.83001e+03    1.09281e+03   -3.27556e+02
     Coulomb-14        LJ (SR)  Disper. corr.   Coulomb (SR)   Coul. recip.
    2.80089e+04    5.79796e+04   -4.29985e+03   -4.97275e+05    3.03849e+03
      Potential    Kinetic En.   Total Energy  Conserved En.    Temperature
   -4.02959e+05    7.28980e+04   -3.30061e+05    1.85604e+07    3.02415e+02
 Pres. DC (bar) Pressure (bar)   Constr. rmsd
   -2.40657e+02   -4.07290e+02    0.00000e+00

           Step           Time
       77670000   155340.00000

   Energies (kJ/mol)
        G96Bond       G96Angle    Proper Dih.  Improper Dih.          LJ-14
    2.11755e+03    3.58871e+03    2.75272e+03    1.09942e+03   -2.70864e+02
     Coulomb-14        LJ (SR)  Disper. corr.   Coulomb (SR)   Coul. recip.
    2.81921e+04    5.89680e+04   -4.31187e+03   -4.98256e+05    3.07037e+03
      Potential    Kinetic En.   Total Energy  Conserved En.    Temperature
   -4.03049e+05    7.11521e+04   -3.31897e+05    1.85616e+07    2.95172e+02
 Pres. DC (bar) Pressure (bar)   Constr. rmsd
   -2.42003e+02   -2.22879e+02    0.00000e+00

           Step           Time
       77675000   155350.00000

   Energies (kJ/mol)
        G96Bond       G96Angle    Proper Dih.  Improper Dih.          LJ-14
    2.16928e+03    3.89870e+03    2.77647e+03    1.06501e+03   -3.57958e+02
     Coulomb-14        LJ (SR)  Disper. corr.   Coulomb (SR)   Coul. recip.
    2.77608e+04    5.85912e+04   -4.29947e+03   -4.98134e+05    3.04651e+03
      Potential    Kinetic En.   Total Energy  Conserved En.    Temperature
   -4.03484e+05    7.24178e+04   -3.31066e+05    1.85628e+07    3.00423e+02
 Pres. DC (bar) Pressure (bar)   Constr. rmsd
   -2.40615e+02   -1.63712e+02    0.00000e+00

           Step           Time
       77680000   155360.00000

   Energies (kJ/mol)
        G96Bond       G96Angle    Proper Dih.  Improper Dih.          LJ-14
    2.32846e+03    3.78469e+03    2.85613e+03    1.12521e+03   -3.36931e+02
     Coulomb-14        LJ (SR)  Disper. corr.   Coulomb (SR)   Coul. recip.
    2.78008e+04    5.68931e+04   -4.28183e+03   -4.94749e+05    3.12458e+03
      Potential    Kinetic En.   Total Energy  Conserved En.    Temperature
   -4.01455e+05    7.21786e+04   -3.29276e+05    1.85670e+07    2.99431e+02
 Pres. DC (bar) Pressure (bar)   Constr. rmsd
   -2.38647e+02   -3.52536e+02    0.00000e+00

           Step           Time
       77685000   155370.00000

   Energies (kJ/mol)
        G96Bond       G96Angle    Proper Dih.  Improper Dih.          LJ-14
    2.26581e+03    3.72211e+03    2.79018e+03    1.04532e+03   -3.04943e+02
     Coulomb-14        LJ (SR)  Disper. corr.   Coulomb (SR)   Coul. recip.
    2.79863e+04    5.78750e+04   -4.28631e+03   -4.97177e+05    3.01956e+03
      Potential    Kinetic En.   Total Energy  Conserved En.    Temperature
   -4.03064e+05    7.21856e+04   -3.30879e+05    1.85688e+07    2.99459e+02
 Pres. DC (bar) Pressure (bar)   Constr. rmsd
   -2.39145e+02   -3.60975e+02    0.00000e+00

           Step           Time
       77690000   155380.00000

   Energies (kJ/mol)
        G96Bond       G96Angle    Proper Dih.  Improper Dih.          LJ-14
    2.29650e+03    3.58688e+03    2.77664e+03    1.10127e+03   -3.84032e+02
     Coulomb-14        LJ (SR)  Disper. corr.   Coulomb (SR)   Coul. recip.
    2.81488e+04    5.86673e+04   -4.32153e+03   -4.98527e+05    2.91213e+03
      Potential    Kinetic En.   Total Energy  Conserved En.    Temperature
   -4.03744e+05    7.25601e+04   -3.31183e+05    1.85701e+07    3.01013e+02
 Pres. DC (bar) Pressure (bar)   Constr. rmsd
   -2.43087e+02   -1.71388e+02    0.00000e+00

           Step           Time
       77695000   155390.00000

   Energies (kJ/mol)
        G96Bond       G96Angle    Proper Dih.  Improper Dih.          LJ-14
    2.29674e+03    3.62403e+03    2.79816e+03    1.05491e+03   -3.41725e+02
     Coulomb-14        LJ (SR)  Disper. corr.   Coulomb (SR)   Coul. recip.
    2.79497e+04    5.92435e+04   -4.35127e+03   -4.99300e+05    3.00870e+03
      Potential    Kinetic En.   Total Energy  Conserved En.    Temperature
   -4.04017e+05    7.28522e+04   -3.31165e+05    1.85715e+07    3.02225e+02
 Pres. DC (bar) Pressure (bar)   Constr. rmsd
   -2.46440e+02    5.17628e+01    0.00000e+00

           Step           Time
       77700000   155400.00000

   Energies (kJ/mol)
        G96Bond       G96Angle    Proper Dih.  Improper Dih.          LJ-14
    2.17372e+03    3.52081e+03    2.92480e+03    1.08211e+03   -2.97784e+02
     Coulomb-14        LJ (SR)  Disper. corr.   Coulomb (SR)   Coul. recip.
    2.80523e+04    6.01842e+04   -4.41890e+03   -5.00622e+05    2.96956e+03
      Potential    Kinetic En.   Total Energy  Conserved En.    Temperature
   -4.04431e+05    7.24091e+04   -3.32022e+05    1.85722e+07    3.00387e+02
 Pres. DC (bar) Pressure (bar)   Constr. rmsd
   -2.54151e+02    6.25042e+02    0.00000e+00

           Step           Time
       77705000   155410.00000

   Energies (kJ/mol)
        G96Bond       G96Angle    Proper Dih.  Improper Dih.          LJ-14
    2.31460e+03    3.70594e+03    2.75602e+03    1.08695e+03   -3.13400e+02
     Coulomb-14        LJ (SR)  Disper. corr.   Coulomb (SR)   Coul. recip.
    2.80491e+04    5.73721e+04   -4.30361e+03   -4.96380e+05    3.02618e+03
      Potential    Kinetic En.   Total Energy  Conserved En.    Temperature
   -4.02686e+05    7.21277e+04   -3.30558e+05    1.85738e+07    2.99219e+02
 Pres. DC (bar) Pressure (bar)   Constr. rmsd
   -2.41077e+02   -3.46655e+02    0.00000e+00

           Step           Time
       77710000   155420.00000

   Energies (kJ/mol)
        G96Bond       G96Angle    Proper Dih.  Improper Dih.          LJ-14
    2.41015e+03    3.56483e+03    2.79799e+03    1.07247e+03   -3.24479e+02
     Coulomb-14        LJ (SR)  Disper. corr.   Coulomb (SR)   Coul. recip.
    2.81321e+04    5.82230e+04   -4.29773e+03   -4.97320e+05    2.98996e+03
      Potential    Kinetic En.   Total Energy  Conserved En.    Temperature
   -4.02752e+05    7.21242e+04   -3.30627e+05    1.85745e+07    2.99205e+02
 Pres. DC (bar) Pressure (bar)   Constr. rmsd
   -2.40420e+02   -3.29401e+02    0.00000e+00

           Step           Time
       77715000   155430.00000

   Energies (kJ/mol)
        G96Bond       G96Angle    Proper Dih.  Improper Dih.          LJ-14
    2.41793e+03    3.68932e+03    2.85539e+03    1.08316e+03   -2.24963e+02
     Coulomb-14        LJ (SR)  Disper. corr.   Coulomb (SR)   Coul. recip.
    2.80274e+04    5.93912e+04   -4.32236e+03   -4.98276e+05    3.02388e+03
      Potential    Kinetic En.   Total Energy  Conserved En.    Temperature
   -4.02335e+05    7.24828e+04   -3.29852e+05    1.85756e+07    3.00692e+02
 Pres. DC (bar) Pressure (bar)   Constr. rmsd
   -2.43180e+02    2.28127e+02    0.00000e+00

           Step           Time
       77720000   155440.00000

   Energies (kJ/mol)
        G96Bond       G96Angle    Proper Dih.  Improper Dih.          LJ-14
    2.49305e+03    3.51276e+03    2.75956e+03    1.00922e+03   -2.77345e+02
     Coulomb-14        LJ (SR)  Disper. corr.   Coulomb (SR)   Coul. recip.
    2.80158e+04    5.99362e+04   -4.34416e+03   -4.98961e+05    3.09855e+03
      Potential    Kinetic En.   Total Energy  Conserved En.    Temperature
   -4.02757e+05    7.29019e+04   -3.29855e+05    1.85766e+07    3.02431e+02
 Pres. DC (bar) Pressure (bar)   Constr. rmsd
   -2.45637e+02    2.04927e+02    0.00000e+00

           Step           Time
       77725000   155450.00000

   Energies (kJ/mol)
        G96Bond       G96Angle    Proper Dih.  Improper Dih.          LJ-14
    2.31941e+03    3.52103e+03    2.79794e+03    1.05649e+03   -2.48059e+02
     Coulomb-14        LJ (SR)  Disper. corr.   Coulomb (SR)   Coul. recip.
    2.79500e+04    5.83662e+04   -4.30785e+03   -4.97422e+05    3.04999e+03
      Potential    Kinetic En.   Total Energy  Conserved En.    Temperature
   -4.02917e+05    7.21893e+04   -3.30727e+05    1.85776e+07    2.99475e+02
 Pres. DC (bar) Pressure (bar)   Constr. rmsd
   -2.41552e+02   -1.84635e+02    0.00000e+00

           Step           Time
       77730000   155460.00000

   Energies (kJ/mol)
        G96Bond       G96Angle    Proper Dih.  Improper Dih.          LJ-14
    2.32460e+03    3.66516e+03    2.76681e+03    1.12966e+03   -3.17747e+02
     Coulomb-14        LJ (SR)  Disper. corr.   Coulomb (SR)   Coul. recip.
    2.79633e+04    5.89474e+04   -4.33612e+03   -4.97641e+05    3.03921e+03
      Potential    Kinetic En.   Total Energy  Conserved En.    Temperature
   -4.02459e+05    7.26559e+04   -3.29803e+05    1.85778e+07    3.01411e+02
 Pres. DC (bar) Pressure (bar)   Constr. rmsd
   -2.44730e+02    1.96424e+02    0.00000e+00

           Step           Time
       77735000   155470.00000

   Energies (kJ/mol)
        G96Bond       G96Angle    Proper Dih.  Improper Dih.          LJ-14
    2.26898e+03    3.62217e+03    2.80438e+03    1.11329e+03   -3.14974e+02
     Coulomb-14        LJ (SR)  Disper. corr.   Coulomb (SR)   Coul. recip.
    2.80091e+04    5.74606e+04   -4.29424e+03   -4.96151e+05    3.00283e+03
      Potential    Kinetic En.   Total Energy  Conserved En.    Temperature
   -4.02479e+05    7.15843e+04   -3.30895e+05    1.85787e+07    2.96965e+02
 Pres. DC (bar) Pressure (bar)   Constr. rmsd
   -2.40030e+02   -3.40137e+02    0.00000e+00

           Step           Time
       77740000   155480.00000

   Energies (kJ/mol)
        G96Bond       G96Angle    Proper Dih.  Improper Dih.          LJ-14
    2.33813e+03    3.62912e+03    2.75273e+03    1.14246e+03   -3.29293e+02
     Coulomb-14        LJ (SR)  Disper. corr.   Coulomb (SR)   Coul. recip.
    2.79151e+04    5.95326e+04   -4.31852e+03   -4.99774e+05    2.91925e+03
      Potential    Kinetic En.   Total Energy  Conserved En.    Temperature
   -4.04193e+05    7.21707e+04   -3.32022e+05    1.85798e+07    2.99398e+02
 Pres. DC (bar) Pressure (bar)   Constr. rmsd
   -2.42749e+02   -9.11185e+01    0.00000e+00

           Step           Time
       77745000   155490.00000

   Energies (kJ/mol)
        G96Bond       G96Angle    Proper Dih.  Improper Dih.          LJ-14
    2.25251e+03    3.61808e+03    2.83556e+03    1.13825e+03   -3.53439e+02
     Coulomb-14        LJ (SR)  Disper. corr.   Coulomb (SR)   Coul. recip.
    2.80476e+04    5.95043e+04   -4.37182e+03   -4.99480e+05    2.94656e+03
      Potential    Kinetic En.   Total Energy  Conserved En.    Temperature
   -4.03862e+05    7.15520e+04   -3.32310e+05    1.85805e+07    2.96831e+02
 Pres. DC (bar) Pressure (bar)   Constr. rmsd
   -2.48771e+02    8.09312e+01    0.00000e+00

           Step           Time
       77750000   155500.00000

   Energies (kJ/mol)
        G96Bond       G96Angle    Proper Dih.  Improper Dih.          LJ-14
    2.46160e+03    3.54258e+03    2.83528e+03    1.08140e+03   -3.46112e+02
     Coulomb-14        LJ (SR)  Disper. corr.   Coulomb (SR)   Coul. recip.
    2.79548e+04    5.84491e+04   -4.35558e+03   -4.97653e+05    2.97108e+03
      Potential    Kinetic En.   Total Energy  Conserved En.    Temperature
   -4.03059e+05    7.24466e+04   -3.30612e+05    1.85812e+07    3.00542e+02
 Pres. DC (bar) Pressure (bar)   Constr. rmsd
   -2.46928e+02   -1.34479e+01    0.00000e+00

           Step           Time
       77755000   155510.00000

   Energies (kJ/mol)
        G96Bond       G96Angle    Proper Dih.  Improper Dih.          LJ-14
    2.30912e+03    3.75664e+03    2.84893e+03    1.10896e+03   -3.43594e+02
     Coulomb-14        LJ (SR)  Disper. corr.   Coulomb (SR)   Coul. recip.
    2.80292e+04    5.94287e+04   -4.34672e+03   -4.98618e+05    3.02093e+03
      Potential    Kinetic En.   Total Energy  Conserved En.    Temperature
   -4.02806e+05    7.23446e+04   -3.30462e+05    1.85816e+07    3.00119e+02
 Pres. DC (bar) Pressure (bar)   Constr. rmsd
   -2.45926e+02    2.03185e+02    0.00000e+00

           Step           Time
       77760000   155520.00000

   Energies (kJ/mol)
        G96Bond       G96Angle    Proper Dih.  Improper Dih.          LJ-14
    2.27097e+03    3.55477e+03    2.81843e+03    1.16770e+03   -3.03331e+02
     Coulomb-14        LJ (SR)  Disper. corr.   Coulomb (SR)   Coul. recip.
    2.81057e+04    5.94771e+04   -4.34645e+03   -4.99774e+05    2.93720e+03
      Potential    Kinetic En.   Total Energy  Conserved En.    Temperature
   -4.04092e+05    7.27843e+04   -3.31307e+05    1.85825e+07    3.01943e+02
 Pres. DC (bar) Pressure (bar)   Constr. rmsd
   -2.45895e+02    1.17601e+02    0.00000e+00

           Step           Time
       77765000   155530.00000

   Energies (kJ/mol)
        G96Bond       G96Angle    Proper Dih.  Improper Dih.          LJ-14
    2.32879e+03    3.60888e+03    2.84135e+03    1.13954e+03   -3.29037e+02
     Coulomb-14        LJ (SR)  Disper. corr.   Coulomb (SR)   Coul. recip.
    2.77803e+04    5.83338e+04   -4.31776e+03   -4.96508e+05    2.98648e+03
      Potential    Kinetic En.   Total Energy  Conserved En.    Temperature
   -4.02136e+05    7.25701e+04   -3.29566e+05    1.85829e+07    3.01055e+02
 Pres. DC (bar) Pressure (bar)   Constr. rmsd
   -2.42663e+02   -6.64700e+01    0.00000e+00

           Step           Time
       77770000   155540.00000

   Energies (kJ/mol)
        G96Bond       G96Angle    Proper Dih.  Improper Dih.          LJ-14
    2.24551e+03    3.60284e+03    2.76830e+03    1.13958e+03   -3.07410e+02
     Coulomb-14        LJ (SR)  Disper. corr.   Coulomb (SR)   Coul. recip.
    2.78085e+04    5.99375e+04   -4.35132e+03   -5.00378e+05    2.98717e+03
      Potential    Kinetic En.   Total Energy  Conserved En.    Temperature
   -4.04547e+05    7.22387e+04   -3.32308e+05    1.85837e+07    2.99680e+02
 Pres. DC (bar) Pressure (bar)   Constr. rmsd
   -2.46445e+02    3.08073e+01    0.00000e+00

           Step           Time
       77775000   155550.00000

   Energies (kJ/mol)
        G96Bond       G96Angle    Proper Dih.  Improper Dih.          LJ-14
    2.24651e+03    3.62766e+03    2.74719e+03    1.10686e+03   -4.24333e+02
     Coulomb-14        LJ (SR)  Disper. corr.   Coulomb (SR)   Coul. recip.
    2.79282e+04    5.72234e+04   -4.28159e+03   -4.95609e+05    2.96700e+03
      Potential    Kinetic En.   Total Energy  Conserved En.    Temperature
   -4.02468e+05    7.21718e+04   -3.30297e+05    1.85853e+07    2.99402e+02
 Pres. DC (bar) Pressure (bar)   Constr. rmsd
   -2.38620e+02   -3.16380e+02    0.00000e+00

           Step           Time
       77780000   155560.00000

   Energies (kJ/mol)
        G96Bond       G96Angle    Proper Dih.  Improper Dih.          LJ-14
    2.41671e+03    3.67393e+03    2.88222e+03    1.14200e+03   -3.53388e+02
     Coulomb-14        LJ (SR)  Disper. corr.   Coulomb (SR)   Coul. recip.
    2.80039e+04    5.82845e+04   -4.29998e+03   -4.96589e+05    3.07361e+03
      Potential    Kinetic En.   Total Energy  Conserved En.    Temperature
   -4.01766e+05    7.34738e+04   -3.28292e+05    1.85862e+07    3.04804e+02
 Pres. DC (bar) Pressure (bar)   Constr. rmsd
   -2.40672e+02   -2.86241e+02    0.00000e+00

           Step           Time
       77785000   155570.00000

   Energies (kJ/mol)
        G96Bond       G96Angle    Proper Dih.  Improper Dih.          LJ-14
    2.43156e+03    3.68456e+03    2.80155e+03    1.07087e+03   -3.36294e+02
     Coulomb-14        LJ (SR)  Disper. corr.   Coulomb (SR)   Coul. recip.
    2.78705e+04    5.82195e+04   -4.32094e+03   -4.97624e+05    3.02656e+03
      Potential    Kinetic En.   Total Energy  Conserved En.    Temperature
   -4.03176e+05    7.19788e+04   -3.31197e+05    1.85866e+07    2.98602e+02
 Pres. DC (bar) Pressure (bar)   Constr. rmsd
   -2.43021e+02   -1.28664e+02    0.00000e+00

           Step           Time
       77790000   155580.00000

   Energies (kJ/mol)
        G96Bond       G96Angle    Proper Dih.  Improper Dih.          LJ-14
    2.32723e+03    3.71545e+03    2.86144e+03    1.09325e+03   -3.17175e+02
     Coulomb-14        LJ (SR)  Disper. corr.   Coulomb (SR)   Coul. recip.
    2.80627e+04    5.96071e+04   -4.40369e+03   -5.00240e+05    2.99374e+03
      Potential    Kinetic En.   Total Energy  Conserved En.    Temperature
   -4.04300e+05    7.23929e+04   -3.31907e+05    1.85872e+07    3.00319e+02
 Pres. DC (bar) Pressure (bar)   Constr. rmsd
   -2.52406e+02    4.15309e+02    0.00000e+00

           Step           Time
       77795000   155590.00000

   Energies (kJ/mol)
        G96Bond       G96Angle    Proper Dih.  Improper Dih.          LJ-14
    2.33416e+03    3.84703e+03    2.85776e+03    1.01113e+03   -2.77149e+02
     Coulomb-14        LJ (SR)  Disper. corr.   Coulomb (SR)   Coul. recip.
    2.79477e+04    5.77292e+04   -4.28159e+03   -4.96060e+05    3.01312e+03
      Potential    Kinetic En.   Total Energy  Conserved En.    Temperature
   -4.01878e+05    7.21588e+04   -3.29719e+05    1.85878e+07    2.99349e+02
 Pres. DC (bar) Pressure (bar)   Constr. rmsd
   -2.38620e+02   -4.32473e+02    0.00000e+00

           Step           Time
       77800000   155600.00000

   Energies (kJ/mol)
        G96Bond       G96Angle    Proper Dih.  Improper Dih.          LJ-14
    2.20254e+03    3.70365e+03    2.84431e+03    1.21005e+03   -3.51359e+02
     Coulomb-14        LJ (SR)  Disper. corr.   Coulomb (SR)   Coul. recip.
    2.78630e+04    5.94630e+04   -4.35201e+03   -4.98637e+05    2.93584e+03
      Potential    Kinetic En.   Total Energy  Conserved En.    Temperature
   -4.03118e+05    7.21186e+04   -3.31000e+05    1.85899e+07    2.99181e+02
 Pres. DC (bar) Pressure (bar)   Constr. rmsd
   -2.46524e+02    1.15964e+02    0.00000e+00

           Step           Time
       77805000   155610.00000

   Energies (kJ/mol)
        G96Bond       G96Angle    Proper Dih.  Improper Dih.          LJ-14
    2.33724e+03    3.71025e+03    2.75316e+03    1.14270e+03   -2.98354e+02
     Coulomb-14        LJ (SR)  Disper. corr.   Coulomb (SR)   Coul. recip.
    2.79351e+04    5.98769e+04   -4.35807e+03   -4.99534e+05    2.93537e+03
      Potential    Kinetic En.   Total Energy  Conserved En.    Temperature
   -4.03500e+05    7.28378e+04   -3.30662e+05    1.85903e+07    3.02165e+02
 Pres. DC (bar) Pressure (bar)   Constr. rmsd
   -2.47210e+02    2.73854e+02    0.00000e+00

           Step           Time
       77810000   155620.00000

   Energies (kJ/mol)
        G96Bond       G96Angle    Proper Dih.  Improper Dih.          LJ-14
    2.28879e+03    3.61342e+03    2.87210e+03    1.05533e+03   -2.96707e+02
     Coulomb-14        LJ (SR)  Disper. corr.   Coulomb (SR)   Coul. recip.
    2.78803e+04    5.92732e+04   -4.32818e+03   -4.98919e+05    3.08090e+03
      Potential    Kinetic En.   Total Energy  Conserved En.    Temperature
   -4.03480e+05    7.19156e+04   -3.31564e+05    1.85912e+07    2.98339e+02
 Pres. DC (bar) Pressure (bar)   Constr. rmsd
   -2.43835e+02   -1.54241e+01    0.00000e+00

           Step           Time
       77815000   155630.00000

   Energies (kJ/mol)
        G96Bond       G96Angle    Proper Dih.  Improper Dih.          LJ-14
    2.37093e+03    3.56363e+03    2.78907e+03    1.07175e+03   -3.58940e+02
     Coulomb-14        LJ (SR)  Disper. corr.   Coulomb (SR)   Coul. recip.
    2.80317e+04    5.92353e+04   -4.32081e+03   -4.99014e+05    3.07467e+03
      Potential    Kinetic En.   Total Energy  Conserved En.    Temperature
   -4.03556e+05    7.21564e+04   -3.31400e+05    1.85917e+07    2.99338e+02
 Pres. DC (bar) Pressure (bar)   Constr. rmsd
   -2.43006e+02   -1.08163e+02    0.00000e+00

           Step           Time
       77820000   155640.00000

   Energies (kJ/mol)
        G96Bond       G96Angle    Proper Dih.  Improper Dih.          LJ-14
    2.27988e+03    3.66729e+03    2.75407e+03    1.10670e+03   -2.81749e+02
     Coulomb-14        LJ (SR)  Disper. corr.   Coulomb (SR)   Coul. recip.
    2.80615e+04    5.69540e+04   -4.29236e+03   -4.96053e+05    3.00772e+03
      Potential    Kinetic En.   Total Energy  Conserved En.    Temperature
   -4.02796e+05    7.14675e+04   -3.31328e+05    1.85926e+07    2.96480e+02
 Pres. DC (bar) Pressure (bar)   Constr. rmsd
   -2.39821e+02   -3.96530e+02    0.00000e+00

           Step           Time
       77825000   155650.00000

   Energies (kJ/mol)
        G96Bond       G96Angle    Proper Dih.  Improper Dih.          LJ-14
    2.53199e+03    3.57526e+03    2.84118e+03    1.05203e+03   -2.69141e+02
     Coulomb-14        LJ (SR)  Disper. corr.   Coulomb (SR)   Coul. recip.
    2.82308e+04    5.91960e+04   -4.36663e+03   -4.99198e+05    3.11832e+03
      Potential    Kinetic En.   Total Energy  Conserved En.    Temperature
   -4.03288e+05    7.23014e+04   -3.30987e+05    1.85932e+07    2.99940e+02
 Pres. DC (bar) Pressure (bar)   Constr. rmsd
   -2.48180e+02    9.70835e+01    0.00000e+00

           Step           Time
       77830000   155660.00000

   Energies (kJ/mol)
        G96Bond       G96Angle    Proper Dih.  Improper Dih.          LJ-14
    2.29905e+03    3.58917e+03    2.76891e+03    1.12159e+03   -2.69958e+02
     Coulomb-14        LJ (SR)  Disper. corr.   Coulomb (SR)   Coul. recip.
    2.81193e+04    5.82078e+04   -4.32599e+03   -4.97742e+05    3.00334e+03
      Potential    Kinetic En.   Total Energy  Conserved En.    Temperature
   -4.03228e+05    7.16605e+04   -3.31568e+05    1.85941e+07    2.97281e+02
 Pres. DC (bar) Pressure (bar)   Constr. rmsd
   -2.43588e+02   -5.27750e+01    0.00000e+00

           Step           Time
       77835000   155670.00000

   Energies (kJ/mol)
        G96Bond       G96Angle    Proper Dih.  Improper Dih.          LJ-14
    2.36305e+03    3.67954e+03    2.79147e+03    1.14622e+03   -3.09777e+02
     Coulomb-14        LJ (SR)  Disper. corr.   Coulomb (SR)   Coul. recip.
    2.80964e+04    6.08396e+04   -4.39188e+03   -5.01848e+05    2.90922e+03
      Potential    Kinetic En.   Total Energy  Conserved En.    Temperature
   -4.04724e+05    7.27332e+04   -3.31991e+05    1.85959e+07    3.01731e+02
 Pres. DC (bar) Pressure (bar)   Constr. rmsd
   -2.51055e+02    2.00642e+02    0.00000e+00

           Step           Time
       77840000   155680.00000

   Energies (kJ/mol)
        G96Bond       G96Angle    Proper Dih.  Improper Dih.          LJ-14
    2.24055e+03    3.94552e+03    2.84312e+03    1.05971e+03   -2.82354e+02
     Coulomb-14        LJ (SR)  Disper. corr.   Coulomb (SR)   Coul. recip.
    2.82009e+04    5.73364e+04   -4.29068e+03   -4.96078e+05    2.98140e+03
      Potential    Kinetic En.   Total Energy  Conserved En.    Temperature
   -4.02044e+05    7.15182e+04   -3.30526e+05    1.85970e+07    2.96691e+02
 Pres. DC (bar) Pressure (bar)   Constr. rmsd
   -2.39633e+02   -2.83023e+02    0.00000e+00

           Step           Time
       77845000   155690.00000

   Energies (kJ/mol)
        G96Bond       G96Angle    Proper Dih.  Improper Dih.          LJ-14
    2.36823e+03    3.71902e+03    2.82789e+03    1.05303e+03   -3.08855e+02
     Coulomb-14        LJ (SR)  Disper. corr.   Coulomb (SR)   Coul. recip.
    2.80653e+04    5.88430e+04   -4.30988e+03   -4.98196e+05    3.01446e+03
      Potential    Kinetic En.   Total Energy  Conserved En.    Temperature
   -4.02924e+05    7.22391e+04   -3.30685e+05    1.86005e+07    2.99681e+02
 Pres. DC (bar) Pressure (bar)   Constr. rmsd
   -2.41780e+02    1.77166e+01    0.00000e+00

           Step           Time
       77850000   155700.00000

   Energies (kJ/mol)
        G96Bond       G96Angle    Proper Dih.  Improper Dih.          LJ-14
    2.31252e+03    3.59244e+03    2.81057e+03    1.01741e+03   -3.03549e+02
     Coulomb-14        LJ (SR)  Disper. corr.   Coulomb (SR)   Coul. recip.
    2.81850e+04    5.77349e+04   -4.29064e+03   -4.96770e+05    3.09110e+03
      Potential    Kinetic En.   Total Energy  Conserved En.    Temperature
   -4.02621e+05    7.18150e+04   -3.30806e+05    1.86020e+07    2.97922e+02
 Pres. DC (bar) Pressure (bar)   Constr. rmsd
   -2.39628e+02   -3.99143e+02    0.00000e+00

           Step           Time
       77855000   155710.00000

   Energies (kJ/mol)
        G96Bond       G96Angle    Proper Dih.  Improper Dih.          LJ-14
    2.35171e+03    3.58414e+03    2.84351e+03    1.05004e+03   -3.79884e+02
     Coulomb-14        LJ (SR)  Disper. corr.   Coulomb (SR)   Coul. recip.
    2.82517e+04    6.02644e+04   -4.38841e+03   -5.01542e+05    2.99467e+03
      Potential    Kinetic En.   Total Energy  Conserved En.    Temperature
   -4.04970e+05    7.21880e+04   -3.32782e+05    1.86027e+07    2.99470e+02
 Pres. DC (bar) Pressure (bar)   Constr. rmsd
   -2.50660e+02    1.76530e+02    0.00000e+00

           Step           Time
       77860000   155720.00000

   Energies (kJ/mol)
        G96Bond       G96Angle    Proper Dih.  Improper Dih.          LJ-14
    2.33899e+03    3.73818e+03    2.84966e+03    1.05415e+03   -3.17310e+02
     Coulomb-14        LJ (SR)  Disper. corr.   Coulomb (SR)   Coul. recip.
    2.80525e+04    5.93040e+04   -4.33757e+03   -4.97838e+05    3.00022e+03
      Potential    Kinetic En.   Total Energy  Conserved En.    Temperature
   -4.02155e+05    7.23280e+04   -3.29827e+05    1.86067e+07    3.00050e+02
 Pres. DC (bar) Pressure (bar)   Constr. rmsd
   -2.44892e+02    8.82895e+01    0.00000e+00

           Step           Time
       77865000   155730.00000

   Energies (kJ/mol)
        G96Bond       G96Angle    Proper Dih.  Improper Dih.          LJ-14
    2.42975e+03    3.55828e+03    2.78907e+03    1.08832e+03   -2.93245e+02
     Coulomb-14        LJ (SR)  Disper. corr.   Coulomb (SR)   Coul. recip.
    2.80257e+04    5.79812e+04   -4.32225e+03   -4.97653e+05    3.01044e+03
      Potential    Kinetic En.   Total Energy  Conserved En.    Temperature
   -4.03385e+05    7.22155e+04   -3.31170e+05    1.86069e+07    2.99584e+02
 Pres. DC (bar) Pressure (bar)   Constr. rmsd
   -2.43167e+02   -3.12934e+02    0.00000e+00

           Step           Time
       77870000   155740.00000

   Energies (kJ/mol)
        G96Bond       G96Angle    Proper Dih.  Improper Dih.          LJ-14
    2.35449e+03    3.77307e+03    2.80779e+03    1.16866e+03   -3.79606e+02
     Coulomb-14        LJ (SR)  Disper. corr.   Coulomb (SR)   Coul. recip.
    2.79804e+04    5.77731e+04   -4.32528e+03   -4.97022e+05    2.96296e+03
      Potential    Kinetic En.   Total Energy  Conserved En.    Temperature
   -4.02907e+05    7.29244e+04   -3.29982e+05    1.86073e+07    3.02524e+02
 Pres. DC (bar) Pressure (bar)   Constr. rmsd
   -2.43509e+02   -3.54161e+02    0.00000e+00

           Step           Time
       77875000   155750.00000

   Energies (kJ/mol)
        G96Bond       G96Angle    Proper Dih.  Improper Dih.          LJ-14
    2.47011e+03    3.69088e+03    2.85090e+03    1.10806e+03   -2.97025e+02
     Coulomb-14        LJ (SR)  Disper. corr.   Coulomb (SR)   Coul. recip.
    2.80933e+04    5.79411e+04   -4.30346e+03   -4.96998e+05    3.04004e+03
      Potential    Kinetic En.   Total Energy  Conserved En.    Temperature
   -4.02404e+05    7.24941e+04   -3.29910e+05    1.86085e+07    3.00740e+02
 Pres. DC (bar) Pressure (bar)   Constr. rmsd
   -2.41061e+02   -5.51529e+02    0.00000e+00

           Step           Time
       77880000   155760.00000

   Energies (kJ/mol)
        G96Bond       G96Angle    Proper Dih.  Improper Dih.          LJ-14
    2.37719e+03    3.68133e+03    2.88907e+03    1.08448e+03   -3.29733e+02
     Coulomb-14        LJ (SR)  Disper. corr.   Coulomb (SR)   Coul. recip.
    2.80184e+04    5.76320e+04   -4.29643e+03   -4.97427e+05    2.99204e+03
      Potential    Kinetic En.   Total Energy  Conserved En.    Temperature
   -4.03379e+05    7.22942e+04   -3.31085e+05    1.86099e+07    2.99910e+02
 Pres. DC (bar) Pressure (bar)   Constr. rmsd
   -2.40275e+02   -4.52457e+02    0.00000e+00

           Step           Time
       77885000   155770.00000

   Energies (kJ/mol)
        G96Bond       G96Angle    Proper Dih.  Improper Dih.          LJ-14
    2.39587e+03    3.59204e+03    2.86059e+03    1.02960e+03   -3.66236e+02
     Coulomb-14        LJ (SR)  Disper. corr.   Coulomb (SR)   Coul. recip.
    2.82344e+04    6.01530e+04   -4.34011e+03   -4.99557e+05    3.03827e+03
      Potential    Kinetic En.   Total Energy  Conserved En.    Temperature
   -4.02960e+05    7.25245e+04   -3.30436e+05    1.86103e+07    3.00865e+02
 Pres. DC (bar) Pressure (bar)   Constr. rmsd
   -2.45179e+02    1.08585e+02    0.00000e+00

           Step           Time
       77890000   155780.00000

   Energies (kJ/mol)
        G96Bond       G96Angle    Proper Dih.  Improper Dih.          LJ-14
    2.35986e+03    3.59814e+03    2.82128e+03    9.89300e+02   -3.34835e+02
     Coulomb-14        LJ (SR)  Disper. corr.   Coulomb (SR)   Coul. recip.
    2.83268e+04    6.00534e+04   -4.34475e+03   -5.00023e+05    2.95720e+03
      Potential    Kinetic En.   Total Energy  Conserved En.    Temperature
   -4.03597e+05    7.12773e+04   -3.32320e+05    1.86107e+07    2.95691e+02
 Pres. DC (bar) Pressure (bar)   Constr. rmsd
   -2.45703e+02    9.39839e+01    0.00000e+00

           Step           Time
       77895000   155790.00000

   Energies (kJ/mol)
        G96Bond       G96Angle    Proper Dih.  Improper Dih.          LJ-14
    2.39099e+03    3.51982e+03    2.82808e+03    1.16654e+03   -2.68621e+02
     Coulomb-14        LJ (SR)  Disper. corr.   Coulomb (SR)   Coul. recip.
    2.81283e+04    5.83643e+04   -4.41801e+03   -4.97928e+05    3.01031e+03
      Potential    Kinetic En.   Total Energy  Conserved En.    Temperature
   -4.03206e+05    7.24919e+04   -3.30714e+05    1.86119e+07    3.00730e+02
 Pres. DC (bar) Pressure (bar)   Constr. rmsd
   -2.54049e+02    4.70434e+02    0.00000e+00

           Step           Time
       77900000   155800.00000

   Energies (kJ/mol)
        G96Bond       G96Angle    Proper Dih.  Improper Dih.          LJ-14
    2.41914e+03    3.72055e+03    2.79660e+03    1.07180e+03   -2.83859e+02
     Coulomb-14        LJ (SR)  Disper. corr.   Coulomb (SR)   Coul. recip.
    2.81602e+04    5.91783e+04   -4.35406e+03   -4.99160e+05    3.01866e+03
      Potential    Kinetic En.   Total Energy  Conserved En.    Temperature
   -4.03433e+05    7.15912e+04   -3.31841e+05    1.86159e+07    2.96994e+02
 Pres. DC (bar) Pressure (bar)   Constr. rmsd
   -2.46756e+02    2.69833e+02    0.00000e+00

           Step           Time
       77905000   155810.00000

   Energies (kJ/mol)
        G96Bond       G96Angle    Proper Dih.  Improper Dih.          LJ-14
    2.31724e+03    3.62900e+03    2.72936e+03    1.04533e+03   -2.94441e+02
     Coulomb-14        LJ (SR)  Disper. corr.   Coulomb (SR)   Coul. recip.
    2.81229e+04    6.02268e+04   -4.36796e+03   -5.00972e+05    2.92670e+03
      Potential    Kinetic En.   Total Energy  Conserved En.    Temperature
   -4.04637e+05    7.18815e+04   -3.32756e+05    1.86163e+07    2.98198e+02
 Pres. DC (bar) Pressure (bar)   Constr. rmsd
   -2.48332e+02    1.67619e+02    0.00000e+00

           Step           Time
       77910000   155820.00000

   Energies (kJ/mol)
        G96Bond       G96Angle    Proper Dih.  Improper Dih.          LJ-14
    2.35997e+03    3.72268e+03    2.83305e+03    1.07610e+03   -3.34836e+02
     Coulomb-14        LJ (SR)  Disper. corr.   Coulomb (SR)   Coul. recip.
    2.81836e+04    5.69626e+04   -4.23933e+03   -4.95015e+05    3.06506e+03
      Potential    Kinetic En.   Total Energy  Conserved En.    Temperature
   -4.01386e+05    7.19908e+04   -3.29395e+05    1.86184e+07    2.98651e+02
 Pres. DC (bar) Pressure (bar)   Constr. rmsd
   -2.33938e+02   -7.40044e+02    0.00000e+00

           Step           Time
       77915000   155830.00000

   Energies (kJ/mol)
        G96Bond       G96Angle    Proper Dih.  Improper Dih.          LJ-14
    2.31030e+03    3.68274e+03    2.81799e+03    1.08442e+03   -2.63244e+02
     Coulomb-14        LJ (SR)  Disper. corr.   Coulomb (SR)   Coul. recip.
    2.81031e+04    6.03165e+04   -4.33284e+03   -5.00357e+05    2.95163e+03
      Potential    Kinetic En.   Total Energy  Conserved En.    Temperature
   -4.03686e+05    7.28165e+04   -3.30870e+05    1.86202e+07    3.02077e+02
 Pres. DC (bar) Pressure (bar)   Constr. rmsd
   -2.44359e+02    1.34995e+02    0.00000e+00

           Step           Time
       77920000   155840.00000

   Energies (kJ/mol)
        G96Bond       G96Angle    Proper Dih.  Improper Dih.          LJ-14
    2.39331e+03    3.84419e+03    2.85431e+03    1.08959e+03   -2.19644e+02
     Coulomb-14        LJ (SR)  Disper. corr.   Coulomb (SR)   Coul. recip.
    2.80358e+04    6.03434e+04   -4.41699e+03   -5.00098e+05    2.92413e+03
      Potential    Kinetic En.   Total Energy  Conserved En.    Temperature
   -4.03250e+05    7.27875e+04   -3.30462e+05    1.86228e+07    3.01956e+02
 Pres. DC (bar) Pressure (bar)   Constr. rmsd
   -2.53931e+02    8.33351e+02    0.00000e+00

           Step           Time
       77925000   155850.00000

   Energies (kJ/mol)
        G96Bond       G96Angle    Proper Dih.  Improper Dih.          LJ-14
    2.44153e+03    3.82779e+03    2.83806e+03    1.17557e+03   -2.53972e+02
     Coulomb-14        LJ (SR)  Disper. corr.   Coulomb (SR)   Coul. recip.
    2.83110e+04    5.92496e+04   -4.31024e+03   -4.98143e+05    3.04675e+03
      Potential    Kinetic En.   Total Energy  Conserved En.    Temperature
   -4.01816e+05    7.30862e+04   -3.28730e+05    1.86250e+07    3.03196e+02
 Pres. DC (bar) Pressure (bar)   Constr. rmsd
   -2.41820e+02    7.16643e+01    0.00000e+00

           Step           Time
       77930000   155860.00000

   Energies (kJ/mol)
        G96Bond       G96Angle    Proper Dih.  Improper Dih.          LJ-14
    2.29944e+03    3.65073e+03    2.90381e+03    1.08395e+03   -2.85219e+02
     Coulomb-14        LJ (SR)  Disper. corr.   Coulomb (SR)   Coul. recip.
    2.82690e+04    5.88069e+04   -4.29159e+03   -4.98160e+05    2.96240e+03
      Potential    Kinetic En.   Total Energy  Conserved En.    Temperature
   -4.02761e+05    7.23979e+04   -3.30363e+05    1.86255e+07    3.00340e+02
 Pres. DC (bar) Pressure (bar)   Constr. rmsd
   -2.39735e+02    3.11866e+01    0.00000e+00

           Step           Time
       77935000   155870.00000

   Energies (kJ/mol)
        G96Bond       G96Angle    Proper Dih.  Improper Dih.          LJ-14
    2.28230e+03    3.74626e+03    2.76290e+03    1.14611e+03   -2.17921e+02
     Coulomb-14        LJ (SR)  Disper. corr.   Coulomb (SR)   Coul. recip.
    2.81647e+04    5.92008e+04   -4.32640e+03   -4.98899e+05    2.95450e+03
      Potential    Kinetic En.   Total Energy  Conserved En.    Temperature
   -4.03186e+05    7.29673e+04   -3.30219e+05    1.86258e+07    3.02702e+02
 Pres. DC (bar) Pressure (bar)   Constr. rmsd
   -2.43635e+02    1.65217e+02    0.00000e+00

           Step           Time
       77940000   155880.00000

   Energies (kJ/mol)
        G96Bond       G96Angle    Proper Dih.  Improper Dih.          LJ-14
    2.32962e+03    3.75507e+03    2.85319e+03    1.05552e+03   -2.70634e+02
     Coulomb-14        LJ (SR)  Disper. corr.   Coulomb (SR)   Coul. recip.
    2.80523e+04    5.98689e+04   -4.33272e+03   -4.98334e+05    3.01414e+03
      Potential    Kinetic En.   Total Energy  Conserved En.    Temperature
   -4.02009e+05    7.27495e+04   -3.29259e+05    1.86269e+07    3.01799e+02
 Pres. DC (bar) Pressure (bar)   Constr. rmsd
   -2.44346e+02    3.82812e+02    0.00000e+00

           Step           Time
       77945000   155890.00000

   Energies (kJ/mol)
        G96Bond       G96Angle    Proper Dih.  Improper Dih.          LJ-14
    2.28168e+03    3.78853e+03    2.81117e+03    1.09817e+03   -3.47428e+02
     Coulomb-14        LJ (SR)  Disper. corr.   Coulomb (SR)   Coul. recip.
    2.82968e+04    5.84691e+04   -4.34071e+03   -4.98291e+05    3.02123e+03
      Potential    Kinetic En.   Total Energy  Conserved En.    Temperature
   -4.03212e+05    7.16610e+04   -3.31551e+05    1.86280e+07    2.97283e+02
 Pres. DC (bar) Pressure (bar)   Constr. rmsd
   -2.45247e+02    5.80287e+01    0.00000e+00

           Step           Time
       77950000   155900.00000

   Energies (kJ/mol)
        G96Bond       G96Angle    Proper Dih.  Improper Dih.          LJ-14
    2.35386e+03    3.66830e+03    2.84175e+03    1.16231e+03   -3.54835e+02
     Coulomb-14        LJ (SR)  Disper. corr.   Coulomb (SR)   Coul. recip.
    2.80378e+04    5.65776e+04   -4.26140e+03   -4.95581e+05    3.02631e+03
      Potential    Kinetic En.   Total Energy  Conserved En.    Temperature
   -4.02529e+05    7.21188e+04   -3.30411e+05    1.86318e+07    2.99182e+02
 Pres. DC (bar) Pressure (bar)   Constr. rmsd
   -2.36377e+02   -5.85790e+02    0.00000e+00

           Step           Time
       77955000   155910.00000

   Energies (kJ/mol)
        G96Bond       G96Angle    Proper Dih.  Improper Dih.          LJ-14
    2.28921e+03    3.74458e+03    2.74873e+03    1.20417e+03   -3.07185e+02
     Coulomb-14        LJ (SR)  Disper. corr.   Coulomb (SR)   Coul. recip.
    2.82342e+04    5.87130e+04   -4.34660e+03   -4.98430e+05    3.00911e+03
      Potential    Kinetic En.   Total Energy  Conserved En.    Temperature
   -4.03140e+05    7.19108e+04   -3.31230e+05    1.86361e+07    2.98320e+02
 Pres. DC (bar) Pressure (bar)   Constr. rmsd
   -2.45912e+02    5.48974e+01    0.00000e+00

           Step           Time
       77960000   155920.00000

   Energies (kJ/mol)
        G96Bond       G96Angle    Proper Dih.  Improper Dih.          LJ-14
    2.44005e+03    3.60919e+03    2.85923e+03    1.07440e+03   -2.52358e+02
     Coulomb-14        LJ (SR)  Disper. corr.   Coulomb (SR)   Coul. recip.
    2.82880e+04    5.92537e+04   -4.31481e+03   -4.98133e+05    2.99329e+03
      Potential    Kinetic En.   Total Energy  Conserved En.    Temperature
   -4.02182e+05    7.32946e+04   -3.28888e+05    1.86372e+07    3.04060e+02
 Pres. DC (bar) Pressure (bar)   Constr. rmsd
   -2.42332e+02    1.04185e+02    0.00000e+00

           Step           Time
       77965000   155930.00000

   Energies (kJ/mol)
        G96Bond       G96Angle    Proper Dih.  Improper Dih.          LJ-14
    2.24000e+03    3.91955e+03    2.77552e+03    1.10388e+03   -3.08318e+02
     Coulomb-14        LJ (SR)  Disper. corr.   Coulomb (SR)   Coul. recip.
    2.81523e+04    5.73260e+04   -4.29890e+03   -4.96002e+05    3.05132e+03
      Potential    Kinetic En.   Total Energy  Conserved En.    Temperature
   -4.02041e+05    7.19363e+04   -3.30105e+05    1.86383e+07    2.98425e+02
 Pres. DC (bar) Pressure (bar)   Constr. rmsd
   -2.40551e+02   -4.55839e+02    0.00000e+00

           Step           Time
       77970000   155940.00000

   Energies (kJ/mol)
        G96Bond       G96Angle    Proper Dih.  Improper Dih.          LJ-14
    2.30701e+03    3.71803e+03    2.80427e+03    1.10850e+03   -3.98867e+02
     Coulomb-14        LJ (SR)  Disper. corr.   Coulomb (SR)   Coul. recip.
    2.81122e+04    6.07952e+04   -4.36212e+03   -5.01174e+05    2.96123e+03
      Potential    Kinetic En.   Total Energy  Conserved En.    Temperature
   -4.04128e+05    7.30338e+04   -3.31094e+05    1.86391e+07    3.02978e+02
 Pres. DC (bar) Pressure (bar)   Constr. rmsd
   -2.47669e+02    1.67803e+02    0.00000e+00

           Step           Time
       77975000   155950.00000

   Energies (kJ/mol)
        G96Bond       G96Angle    Proper Dih.  Improper Dih.          LJ-14
    2.29175e+03    3.66271e+03    2.78559e+03    1.08023e+03   -3.27115e+02
     Coulomb-14        LJ (SR)  Disper. corr.   Coulomb (SR)   Coul. recip.
    2.82903e+04    5.89544e+04   -4.33219e+03   -4.97525e+05    2.99998e+03
      Potential    Kinetic En.   Total Energy  Conserved En.    Temperature
   -4.02120e+05    7.23113e+04   -3.29808e+05    1.86400e+07    2.99981e+02
 Pres. DC (bar) Pressure (bar)   Constr. rmsd
   -2.44286e+02    1.99573e+01    0.00000e+00

           Step           Time
       77980000   155960.00000

   Energies (kJ/mol)
        G96Bond       G96Angle    Proper Dih.  Improper Dih.          LJ-14
    2.35034e+03    3.55980e+03    2.71150e+03    1.12859e+03   -3.20875e+02
     Coulomb-14        LJ (SR)  Disper. corr.   Coulomb (SR)   Coul. recip.
    2.83171e+04    5.95518e+04   -4.37140e+03   -4.99655e+05    3.04710e+03
      Potential    Kinetic En.   Total Energy  Conserved En.    Temperature
   -4.03681e+05    7.15950e+04   -3.32086e+05    1.86409e+07    2.97010e+02
 Pres. DC (bar) Pressure (bar)   Constr. rmsd
   -2.48723e+02   -1.29482e+02    0.00000e+00

           Step           Time
       77985000   155970.00000

   Energies (kJ/mol)
        G96Bond       G96Angle    Proper Dih.  Improper Dih.          LJ-14
    2.29325e+03    3.77981e+03    2.76961e+03    1.13669e+03   -2.41147e+02
     Coulomb-14        LJ (SR)  Disper. corr.   Coulomb (SR)   Coul. recip.
    2.82088e+04    5.83791e+04   -4.32867e+03   -4.97406e+05    3.04858e+03
      Potential    Kinetic En.   Total Energy  Conserved En.    Temperature
   -4.02360e+05    7.19302e+04   -3.30430e+05    1.86423e+07    2.98400e+02
 Pres. DC (bar) Pressure (bar)   Constr. rmsd
   -2.43889e+02   -2.86781e+02    0.00000e+00

           Step           Time
       77990000   155980.00000

   Energies (kJ/mol)
        G96Bond       G96Angle    Proper Dih.  Improper Dih.          LJ-14
    2.31709e+03    3.74674e+03    2.82285e+03    1.10259e+03   -3.08055e+02
     Coulomb-14        LJ (SR)  Disper. corr.   Coulomb (SR)   Coul. recip.
    2.81060e+04    5.90959e+04   -4.34783e+03   -4.98198e+05    3.00578e+03
      Potential    Kinetic En.   Total Energy  Conserved En.    Temperature
   -4.02657e+05    7.28007e+04   -3.29856e+05    1.86426e+07    3.02011e+02
 Pres. DC (bar) Pressure (bar)   Constr. rmsd
   -2.46051e+02    4.55779e+01    0.00000e+00

           Step           Time
       77995000   155990.00000

   Energies (kJ/mol)
        G96Bond       G96Angle    Proper Dih.  Improper Dih.          LJ-14
    2.40133e+03    3.60797e+03    2.74272e+03    1.13791e+03   -1.83510e+02
     Coulomb-14        LJ (SR)  Disper. corr.   Coulomb (SR)   Coul. recip.
    2.82441e+04    5.92873e+04   -4.33349e+03   -4.98995e+05    2.96350e+03
      Potential    Kinetic En.   Total Energy  Conserved En.    Temperature
   -4.03128e+05    7.21359e+04   -3.30992e+05    1.86434e+07    2.99254e+02
 Pres. DC (bar) Pressure (bar)   Constr. rmsd
   -2.44433e+02    1.75559e+02    0.00000e+00

           Step           Time
       78000000   156000.00000

   Energies (kJ/mol)
        G96Bond       G96Angle    Proper Dih.  Improper Dih.          LJ-14
    2.37356e+03    3.73032e+03    2.84661e+03    1.08415e+03   -2.88713e+02
     Coulomb-14        LJ (SR)  Disper. corr.   Coulomb (SR)   Coul. recip.
    2.83199e+04    5.88251e+04   -4.37170e+03   -4.98654e+05    3.03416e+03
      Potential    Kinetic En.   Total Energy  Conserved En.    Temperature
   -4.03101e+05    7.25219e+04   -3.30579e+05    1.86445e+07    3.00855e+02
 Pres. DC (bar) Pressure (bar)   Constr. rmsd
   -2.48756e+02    2.00252e+02    0.00000e+00

           Step           Time
       78005000   156010.00000

   Energies (kJ/mol)
        G96Bond       G96Angle    Proper Dih.  Improper Dih.          LJ-14
    2.21732e+03    3.57720e+03    2.79194e+03    1.06320e+03   -3.19990e+02
     Coulomb-14        LJ (SR)  Disper. corr.   Coulomb (SR)   Coul. recip.
    2.81705e+04    6.07122e+04   -4.42742e+03   -5.02797e+05    2.88108e+03
      Potential    Kinetic En.   Total Energy  Conserved En.    Temperature
   -4.06130e+05    7.18791e+04   -3.34251e+05    1.86476e+07    2.98188e+02
 Pres. DC (bar) Pressure (bar)   Constr. rmsd
   -2.55130e+02    5.72673e+02    0.00000e+00

           Step           Time
       78010000   156020.00000

   Energies (kJ/mol)
        G96Bond       G96Angle    Proper Dih.  Improper Dih.          LJ-14
    2.34119e+03    3.91036e+03    2.70399e+03    1.09220e+03   -2.92954e+02
     Coulomb-14        LJ (SR)  Disper. corr.   Coulomb (SR)   Coul. recip.
    2.78611e+04    5.99727e+04   -4.34966e+03   -4.99563e+05    2.94766e+03
      Potential    Kinetic En.   Total Energy  Conserved En.    Temperature
   -4.03377e+05    7.22587e+04   -3.31118e+05    1.86498e+07    2.99763e+02
 Pres. DC (bar) Pressure (bar)   Constr. rmsd
   -2.46258e+02    3.24176e+02    0.00000e+00

           Step           Time
       78015000   156030.00000

   Energies (kJ/mol)
        G96Bond       G96Angle    Proper Dih.  Improper Dih.          LJ-14
    2.50022e+03    3.65919e+03    2.88333e+03    1.08418e+03   -2.56806e+02
     Coulomb-14        LJ (SR)  Disper. corr.   Coulomb (SR)   Coul. recip.
    2.82221e+04    5.89200e+04   -4.36677e+03   -4.99163e+05    2.91528e+03
      Potential    Kinetic En.   Total Energy  Conserved En.    Temperature
   -4.03602e+05    7.22687e+04   -3.31334e+05    1.86509e+07    2.99804e+02
 Pres. DC (bar) Pressure (bar)   Constr. rmsd
   -2.48197e+02   -3.61382e+01    0.00000e+00

           Step           Time
       78020000   156040.00000

   Energies (kJ/mol)
        G96Bond       G96Angle    Proper Dih.  Improper Dih.          LJ-14
    2.26136e+03    3.75875e+03    2.82026e+03    1.14887e+03   -3.53775e+02
     Coulomb-14        LJ (SR)  Disper. corr.   Coulomb (SR)   Coul. recip.
    2.82120e+04    5.88240e+04   -4.30559e+03   -4.97256e+05    3.09229e+03
      Potential    Kinetic En.   Total Energy  Conserved En.    Temperature
   -4.01798e+05    7.22531e+04   -3.29545e+05    1.86528e+07    2.99740e+02
 Pres. DC (bar) Pressure (bar)   Constr. rmsd
   -2.41299e+02   -1.03167e+02    0.00000e+00

           Step           Time
       78025000   156050.00000

   Energies (kJ/mol)
        G96Bond       G96Angle    Proper Dih.  Improper Dih.          LJ-14
    2.48972e+03    3.70467e+03    2.76806e+03    1.05708e+03   -3.34780e+02
     Coulomb-14        LJ (SR)  Disper. corr.   Coulomb (SR)   Coul. recip.
    2.81344e+04    5.80098e+04   -4.30692e+03   -4.97333e+05    2.96565e+03
      Potential    Kinetic En.   Total Energy  Conserved En.    Temperature
   -4.02845e+05    7.27559e+04   -3.30089e+05    1.86534e+07    3.01826e+02
 Pres. DC (bar) Pressure (bar)   Constr. rmsd
   -2.41448e+02   -2.54890e+02    0.00000e+00

           Step           Time
       78030000   156060.00000

   Energies (kJ/mol)
        G96Bond       G96Angle    Proper Dih.  Improper Dih.          LJ-14
    2.43618e+03    3.61455e+03    2.81219e+03    1.14169e+03   -2.54484e+02
     Coulomb-14        LJ (SR)  Disper. corr.   Coulomb (SR)   Coul. recip.
    2.79413e+04    5.73376e+04   -4.31637e+03   -4.96071e+05    3.00465e+03
      Potential    Kinetic En.   Total Energy  Conserved En.    Temperature
   -4.02354e+05    7.29607e+04   -3.29393e+05    1.86539e+07    3.02675e+02
 Pres. DC (bar) Pressure (bar)   Constr. rmsd
   -2.42507e+02   -1.73999e+02    0.00000e+00

           Step           Time
       78035000   156070.00000

   Energies (kJ/mol)
        G96Bond       G96Angle    Proper Dih.  Improper Dih.          LJ-14
    2.32460e+03    3.88619e+03    2.75409e+03    1.12768e+03   -3.95455e+02
     Coulomb-14        LJ (SR)  Disper. corr.   Coulomb (SR)   Coul. recip.
    2.80311e+04    5.77671e+04   -4.32263e+03   -4.96927e+05    3.04687e+03
      Potential    Kinetic En.   Total Energy  Conserved En.    Temperature
   -4.02707e+05    7.26682e+04   -3.30039e+05    1.86551e+07    3.01461e+02
 Pres. DC (bar) Pressure (bar)   Constr. rmsd
   -2.43210e+02   -1.92716e+02    0.00000e+00

           Step           Time
       78040000   156080.00000

   Energies (kJ/mol)
        G96Bond       G96Angle    Proper Dih.  Improper Dih.          LJ-14
    2.36508e+03    3.70814e+03    2.79793e+03    1.14264e+03   -2.60178e+02
     Coulomb-14        LJ (SR)  Disper. corr.   Coulomb (SR)   Coul. recip.
    2.81247e+04    5.80762e+04   -4.34476e+03   -4.97175e+05    3.01530e+03
      Potential    Kinetic En.   Total Energy  Conserved En.    Temperature
   -4.02550e+05    7.23760e+04   -3.30174e+05    1.86556e+07    3.00250e+02
 Pres. DC (bar) Pressure (bar)   Constr. rmsd
   -2.45705e+02    2.49115e+02    0.00000e+00

           Step           Time
       78045000   156090.00000

   Energies (kJ/mol)
        G96Bond       G96Angle    Proper Dih.  Improper Dih.          LJ-14
    2.34647e+03    3.75264e+03    2.82879e+03    1.13334e+03   -3.33102e+02
     Coulomb-14        LJ (SR)  Disper. corr.   Coulomb (SR)   Coul. recip.
    2.81491e+04    5.92531e+04   -4.32498e+03   -4.98893e+05    3.03295e+03
      Potential    Kinetic En.   Total Energy  Conserved En.    Temperature
   -4.03054e+05    7.30096e+04   -3.30045e+05    1.86563e+07    3.02878e+02
 Pres. DC (bar) Pressure (bar)   Constr. rmsd
   -2.43475e+02    2.41095e+02    0.00000e+00

           Step           Time
       78050000   156100.00000

   Energies (kJ/mol)
        G96Bond       G96Angle    Proper Dih.  Improper Dih.          LJ-14
    2.30663e+03    3.65030e+03    2.74041e+03    1.12506e+03   -2.94814e+02
     Coulomb-14        LJ (SR)  Disper. corr.   Coulomb (SR)   Coul. recip.
    2.82860e+04    5.88167e+04   -4.32777e+03   -4.98544e+05    2.97697e+03
      Potential    Kinetic En.   Total Energy  Conserved En.    Temperature
   -4.03264e+05    7.16554e+04   -3.31609e+05    1.86567e+07    2.97260e+02
 Pres. DC (bar) Pressure (bar)   Constr. rmsd
   -2.43789e+02   -1.74727e+02    0.00000e+00

           Step           Time
       78055000   156110.00000

   Energies (kJ/mol)
        G96Bond       G96Angle    Proper Dih.  Improper Dih.          LJ-14
    2.34879e+03    3.65384e+03    2.78159e+03    1.11804e+03   -3.71505e+02
     Coulomb-14        LJ (SR)  Disper. corr.   Coulomb (SR)   Coul. recip.
    2.81689e+04    5.82030e+04   -4.31755e+03   -4.96992e+05    2.98890e+03
      Potential    Kinetic En.   Total Energy  Conserved En.    Temperature
   -4.02418e+05    7.23213e+04   -3.30097e+05    1.86575e+07    3.00022e+02
 Pres. DC (bar) Pressure (bar)   Constr. rmsd
   -2.42640e+02   -3.88414e+02    0.00000e+00

           Step           Time
       78060000   156120.00000

   Energies (kJ/mol)
        G96Bond       G96Angle    Proper Dih.  Improper Dih.          LJ-14
    2.37272e+03    3.65384e+03    2.73721e+03    1.08864e+03   -3.92506e+02
     Coulomb-14        LJ (SR)  Disper. corr.   Coulomb (SR)   Coul. recip.
    2.80754e+04    5.83345e+04   -4.29948e+03   -4.97333e+05    2.98069e+03
      Potential    Kinetic En.   Total Energy  Conserved En.    Temperature
   -4.02782e+05    7.17785e+04   -3.31004e+05    1.86586e+07    2.97771e+02
 Pres. DC (bar) Pressure (bar)   Constr. rmsd
   -2.40616e+02   -4.42793e+02    0.00000e+00

           Step           Time
       78065000   156130.00000

   Energies (kJ/mol)
        G96Bond       G96Angle    Proper Dih.  Improper Dih.          LJ-14
    2.22339e+03    3.75265e+03    2.82414e+03    1.04650e+03   -3.00006e+02
     Coulomb-14        LJ (SR)  Disper. corr.   Coulomb (SR)   Coul. recip.
    2.81270e+04    6.05783e+04   -4.38551e+03   -5.00522e+05    3.05969e+03
      Potential    Kinetic En.   Total Energy  Conserved En.    Temperature
   -4.03596e+05    7.26236e+04   -3.30972e+05    1.86592e+07    3.01277e+02
 Pres. DC (bar) Pressure (bar)   Constr. rmsd
   -2.50329e+02    5.45311e+02    0.00000e+00

           Step           Time
       78070000   156140.00000

   Energies (kJ/mol)
        G96Bond       G96Angle    Proper Dih.  Improper Dih.          LJ-14
    2.29502e+03    3.73500e+03    2.74474e+03    1.05250e+03   -3.54539e+02
     Coulomb-14        LJ (SR)  Disper. corr.   Coulomb (SR)   Coul. recip.
    2.79829e+04    5.66199e+04   -4.31941e+03   -4.95518e+05    2.99696e+03
      Potential    Kinetic En.   Total Energy  Conserved En.    Temperature
   -4.02765e+05    7.20861e+04   -3.30679e+05    1.86599e+07    2.99047e+02
 Pres. DC (bar) Pressure (bar)   Constr. rmsd
   -2.42849e+02   -6.64074e+02    0.00000e+00

           Step           Time
       78075000   156150.00000

   Energies (kJ/mol)
        G96Bond       G96Angle    Proper Dih.  Improper Dih.          LJ-14
    2.34906e+03    3.69651e+03    2.78981e+03    1.16881e+03   -2.67106e+02
     Coulomb-14        LJ (SR)  Disper. corr.   Coulomb (SR)   Coul. recip.
    2.82381e+04    5.88607e+04   -4.34698e+03   -4.97521e+05    3.07097e+03
      Potential    Kinetic En.   Total Energy  Conserved En.    Temperature
   -4.01961e+05    7.31287e+04   -3.28833e+05    1.86612e+07    3.03372e+02
 Pres. DC (bar) Pressure (bar)   Constr. rmsd
   -2.45955e+02    6.56111e+01    0.00000e+00

           Step           Time
       78080000   156160.00000

   Energies (kJ/mol)
        G96Bond       G96Angle    Proper Dih.  Improper Dih.          LJ-14
    2.37363e+03    3.43648e+03    2.83809e+03    1.09831e+03   -3.10687e+02
     Coulomb-14        LJ (SR)  Disper. corr.   Coulomb (SR)   Coul. recip.
    2.81572e+04    5.89772e+04   -4.33127e+03   -4.99222e+05    3.03746e+03
      Potential    Kinetic En.   Total Energy  Conserved En.    Temperature
   -4.03945e+05    7.32130e+04   -3.30732e+05    1.86624e+07    3.03722e+02
 Pres. DC (bar) Pressure (bar)   Constr. rmsd
   -2.44182e+02   -1.50124e+02    0.00000e+00

           Step           Time
       78085000   156170.00000

   Energies (kJ/mol)
        G96Bond       G96Angle    Proper Dih.  Improper Dih.          LJ-14
    2.43891e+03    3.74699e+03    2.62453e+03    1.07756e+03   -2.89652e+02
     Coulomb-14        LJ (SR)  Disper. corr.   Coulomb (SR)   Coul. recip.
    2.80480e+04    5.84509e+04   -4.34290e+03   -4.97673e+05    3.05584e+03
      Potential    Kinetic En.   Total Energy  Conserved En.    Temperature
   -4.02863e+05    7.23752e+04   -3.30488e+05    1.86637e+07    3.00246e+02
 Pres. DC (bar) Pressure (bar)   Constr. rmsd
   -2.45495e+02    1.38663e+02    0.00000e+00

           Step           Time
       78090000   156180.00000

   Energies (kJ/mol)
        G96Bond       G96Angle    Proper Dih.  Improper Dih.          LJ-14
    2.30500e+03    3.56165e+03    2.89371e+03    1.13607e+03   -2.41907e+02
     Coulomb-14        LJ (SR)  Disper. corr.   Coulomb (SR)   Coul. recip.
    2.80986e+04    5.84163e+04   -4.35469e+03   -4.99450e+05    2.94017e+03
      Potential    Kinetic En.   Total Energy  Conserved En.    Temperature
   -4.04695e+05    7.21082e+04   -3.32587e+05    1.86649e+07    2.99138e+02
 Pres. DC (bar) Pressure (bar)   Constr. rmsd
   -2.46827e+02   -2.22606e+02    0.00000e+00

           Step           Time
       78095000   156190.00000

   Energies (kJ/mol)
        G96Bond       G96Angle    Proper Dih.  Improper Dih.          LJ-14
    2.42059e+03    3.55644e+03    2.79280e+03    1.09143e+03   -3.44501e+02
     Coulomb-14        LJ (SR)  Disper. corr.   Coulomb (SR)   Coul. recip.
    2.79617e+04    5.80254e+04   -4.30705e+03   -4.96794e+05    3.09706e+03
      Potential    Kinetic En.   Total Energy  Conserved En.    Temperature
   -4.02500e+05    7.23336e+04   -3.30166e+05    1.86656e+07    3.00074e+02
 Pres. DC (bar) Pressure (bar)   Constr. rmsd
   -2.41463e+02   -4.06817e+02    0.00000e+00

           Step           Time
       78100000   156200.00000

   Energies (kJ/mol)
        G96Bond       G96Angle    Proper Dih.  Improper Dih.          LJ-14
    2.36262e+03    3.80891e+03    2.87863e+03    1.21231e+03   -2.96198e+02
     Coulomb-14        LJ (SR)  Disper. corr.   Coulomb (SR)   Coul. recip.
    2.78583e+04    5.85367e+04   -4.38611e+03   -4.99048e+05    2.89829e+03
      Potential    Kinetic En.   Total Energy  Conserved En.    Temperature
   -4.04175e+05    7.32481e+04   -3.30927e+05    1.86663e+07    3.03867e+02
 Pres. DC (bar) Pressure (bar)   Constr. rmsd
   -2.50397e+02    1.33714e+02    0.00000e+00

           Step           Time
       78105000   156210.00000

   Energies (kJ/mol)
        G96Bond       G96Angle    Proper Dih.  Improper Dih.          LJ-14
    2.31100e+03    3.62353e+03    2.89259e+03    1.14663e+03   -2.41484e+02
     Coulomb-14        LJ (SR)  Disper. corr.   Coulomb (SR)   Coul. recip.
    2.82832e+04    5.82889e+04   -4.36589e+03   -4.98223e+05    3.04258e+03
      Potential    Kinetic En.   Total Energy  Conserved En.    Temperature
   -4.03242e+05    7.20628e+04   -3.31179e+05    1.86671e+07    2.98950e+02
 Pres. DC (bar) Pressure (bar)   Constr. rmsd
   -2.48097e+02   -5.58987e+01    0.00000e+00

           Step           Time
       78110000   156220.00000

   Energies (kJ/mol)
        G96Bond       G96Angle    Proper Dih.  Improper Dih.          LJ-14
    2.34914e+03    3.71908e+03    2.83559e+03    1.09048e+03   -3.25142e+02
     Coulomb-14        LJ (SR)  Disper. corr.   Coulomb (SR)   Coul. recip.
    2.80125e+04    6.06099e+04   -4.36858e+03   -5.00864e+05    2.99099e+03
      Potential    Kinetic En.   Total Energy  Conserved En.    Temperature
   -4.03950e+05    7.21215e+04   -3.31828e+05    1.86678e+07    2.99194e+02
 Pres. DC (bar) Pressure (bar)   Constr. rmsd
   -2.48402e+02    5.27798e+02    0.00000e+00

           Step           Time
       78115000   156230.00000

   Energies (kJ/mol)
        G96Bond       G96Angle    Proper Dih.  Improper Dih.          LJ-14
    2.45432e+03    3.67485e+03    2.83672e+03    1.14612e+03   -3.02104e+02
     Coulomb-14        LJ (SR)  Disper. corr.   Coulomb (SR)   Coul. recip.
    2.80780e+04    5.88635e+04   -4.28166e+03   -4.96618e+05    3.05630e+03
      Potential    Kinetic En.   Total Energy  Conserved En.    Temperature
   -4.01092e+05    7.23928e+04   -3.28699e+05    1.86697e+07    3.00319e+02
 Pres. DC (bar) Pressure (bar)   Constr. rmsd
   -2.38628e+02   -1.02603e+02    0.00000e+00

           Step           Time
       78120000   156240.00000

   Energies (kJ/mol)
        G96Bond       G96Angle    Proper Dih.  Improper Dih.          LJ-14
    2.31349e+03    3.48099e+03    2.68024e+03    1.02830e+03   -3.19593e+02
     Coulomb-14        LJ (SR)  Disper. corr.   Coulomb (SR)   Coul. recip.
    2.80668e+04    5.92423e+04   -4.33671e+03   -4.98841e+05    2.93677e+03
      Potential    Kinetic En.   Total Energy  Conserved En.    Temperature
   -4.03749e+05    7.26081e+04   -3.31141e+05    1.86702e+07    3.01212e+02
 Pres. DC (bar) Pressure (bar)   Constr. rmsd
   -2.44796e+02   -1.03156e+02    0.00000e+00

           Step           Time
       78125000   156250.00000

   Energies (kJ/mol)
        G96Bond       G96Angle    Proper Dih.  Improper Dih.          LJ-14
    2.30405e+03    3.68397e+03    2.82994e+03    1.12647e+03   -2.38114e+02
     Coulomb-14        LJ (SR)  Disper. corr.   Coulomb (SR)   Coul. recip.
    2.78131e+04    5.78464e+04   -4.32229e+03   -4.96484e+05    3.02035e+03
      Potential    Kinetic En.   Total Energy  Conserved En.    Temperature
   -4.02420e+05    7.22179e+04   -3.30202e+05    1.86713e+07    2.99594e+02
 Pres. DC (bar) Pressure (bar)   Constr. rmsd
   -2.43172e+02   -1.10998e+02    0.00000e+00

           Step           Time
       78130000   156260.00000

   Energies (kJ/mol)
        G96Bond       G96Angle    Proper Dih.  Improper Dih.          LJ-14
    2.34032e+03    3.52362e+03    2.78834e+03    1.17528e+03   -3.22947e+02
     Coulomb-14        LJ (SR)  Disper. corr.   Coulomb (SR)   Coul. recip.
    2.82082e+04    5.87944e+04   -4.33082e+03   -4.97161e+05    2.99880e+03
      Potential    Kinetic En.   Total Energy  Conserved En.    Temperature
   -4.01985e+05    7.24611e+04   -3.29524e+05    1.86723e+07    3.00603e+02
 Pres. DC (bar) Pressure (bar)   Constr. rmsd
   -2.44132e+02    5.65363e+01    0.00000e+00

           Step           Time
       78135000   156270.00000

   Energies (kJ/mol)
        G96Bond       G96Angle    Proper Dih.  Improper Dih.          LJ-14
    2.16694e+03    3.64234e+03    2.82019e+03    1.09510e+03   -2.80014e+02
     Coulomb-14        LJ (SR)  Disper. corr.   Coulomb (SR)   Coul. recip.
    2.81070e+04    5.76082e+04   -4.34318e+03   -4.97070e+05    3.03494e+03
      Potential    Kinetic En.   Total Energy  Conserved En.    Temperature
   -4.03218e+05    7.18041e+04   -3.31414e+05    1.86748e+07    2.97877e+02
 Pres. DC (bar) Pressure (bar)   Constr. rmsd
   -2.45526e+02    1.21517e+01    0.00000e+00

           Step           Time
       78140000   156280.00000

   Energies (kJ/mol)
        G96Bond       G96Angle    Proper Dih.  Improper Dih.          LJ-14
    2.38934e+03    3.68890e+03    2.83729e+03    1.20446e+03   -3.56877e+02
     Coulomb-14        LJ (SR)  Disper. corr.   Coulomb (SR)   Coul. recip.
    2.79569e+04    5.81409e+04   -4.32394e+03   -4.95829e+05    2.95613e+03
      Potential    Kinetic En.   Total Energy  Conserved En.    Temperature
   -4.01336e+05    7.20631e+04   -3.29273e+05    1.86759e+07    2.98951e+02
 Pres. DC (bar) Pressure (bar)   Constr. rmsd
   -2.43357e+02   -1.84431e+02    0.00000e+00

           Step           Time
       78145000   156290.00000

   Energies (kJ/mol)
        G96Bond       G96Angle    Proper Dih.  Improper Dih.          LJ-14
    2.28700e+03    3.58559e+03    2.88982e+03    1.08431e+03   -3.44713e+02
     Coulomb-14        LJ (SR)  Disper. corr.   Coulomb (SR)   Coul. recip.
    2.81038e+04    6.01760e+04   -4.35339e+03   -5.00616e+05    2.95991e+03
      Potential    Kinetic En.   Total Energy  Conserved En.    Temperature
   -4.04228e+05    7.30975e+04   -3.31130e+05    1.86771e+07    3.03243e+02
 Pres. DC (bar) Pressure (bar)   Constr. rmsd
   -2.46680e+02    2.88725e+02    0.00000e+00

           Step           Time
       78150000   156300.00000

   Energies (kJ/mol)
        G96Bond       G96Angle    Proper Dih.  Improper Dih.          LJ-14
    2.37023e+03    3.56133e+03    2.85298e+03    1.12239e+03   -3.24766e+02
     Coulomb-14        LJ (SR)  Disper. corr.   Coulomb (SR)   Coul. recip.
    2.79219e+04    5.88442e+04   -4.36539e+03   -4.99406e+05    3.06560e+03
      Potential    Kinetic En.   Total Energy  Conserved En.    Temperature
   -4.04357e+05    7.15470e+04   -3.32810e+05    1.86785e+07    2.96810e+02
 Pres. DC (bar) Pressure (bar)   Constr. rmsd
   -2.48040e+02   -2.65990e+01    0.00000e+00

           Step           Time
       78155000   156310.00000

   Energies (kJ/mol)
        G96Bond       G96Angle    Proper Dih.  Improper Dih.          LJ-14
    2.28369e+03    3.68091e+03    2.76932e+03    1.08141e+03   -2.78259e+02
     Coulomb-14        LJ (SR)  Disper. corr.   Coulomb (SR)   Coul. recip.
    2.81661e+04    5.81433e+04   -4.29928e+03   -4.97324e+05    3.05658e+03
      Potential    Kinetic En.   Total Energy  Conserved En.    Temperature
   -4.02720e+05    7.22327e+04   -3.30488e+05    1.86800e+07    2.99655e+02
 Pres. DC (bar) Pressure (bar)   Constr. rmsd
   -2.40594e+02   -3.09927e+02    0.00000e+00

           Step           Time
       78160000   156320.00000

   Energies (kJ/mol)
        G96Bond       G96Angle    Proper Dih.  Improper Dih.          LJ-14
    2.53864e+03    3.48041e+03    2.77191e+03    1.02383e+03   -3.22474e+02
     Coulomb-14        LJ (SR)  Disper. corr.   Coulomb (SR)   Coul. recip.
    2.80788e+04    5.74340e+04   -4.29027e+03   -4.95576e+05    3.09168e+03
      Potential    Kinetic En.   Total Energy  Conserved En.    Temperature
   -4.01769e+05    7.15864e+04   -3.30183e+05    1.86810e+07    2.96974e+02
 Pres. DC (bar) Pressure (bar)   Constr. rmsd
   -2.39588e+02   -5.48461e+02    0.00000e+00

           Step           Time
       78165000   156330.00000

   Energies (kJ/mol)
        G96Bond       G96Angle    Proper Dih.  Improper Dih.          LJ-14
    2.15216e+03    3.70702e+03    2.77554e+03    9.90789e+02   -3.99724e+02
     Coulomb-14        LJ (SR)  Disper. corr.   Coulomb (SR)   Coul. recip.
    2.79161e+04    5.95925e+04   -4.36194e+03   -4.99044e+05    3.03211e+03
      Potential    Kinetic En.   Total Energy  Conserved En.    Temperature
   -4.03640e+05    7.15007e+04   -3.32139e+05    1.86820e+07    2.96618e+02
 Pres. DC (bar) Pressure (bar)   Constr. rmsd
   -2.47649e+02   -4.29227e+01    0.00000e+00

           Step           Time
       78170000   156340.00000

   Energies (kJ/mol)
        G96Bond       G96Angle    Proper Dih.  Improper Dih.          LJ-14
    2.34761e+03    3.65546e+03    2.77832e+03    1.05524e+03   -2.47200e+02
     Coulomb-14        LJ (SR)  Disper. corr.   Coulomb (SR)   Coul. recip.
    2.82310e+04    5.88040e+04   -4.34914e+03   -4.98988e+05    3.03450e+03
      Potential    Kinetic En.   Total Energy  Conserved En.    Temperature
   -4.03678e+05    7.22276e+04   -3.31450e+05    1.86834e+07    2.99634e+02
 Pres. DC (bar) Pressure (bar)   Constr. rmsd
   -2.46199e+02    6.92572e+01    0.00000e+00

           Step           Time
       78175000   156350.00000

   Energies (kJ/mol)
        G96Bond       G96Angle    Proper Dih.  Improper Dih.          LJ-14
    2.38532e+03    3.75214e+03    2.73618e+03    1.13268e+03   -2.85125e+02
     Coulomb-14        LJ (SR)  Disper. corr.   Coulomb (SR)   Coul. recip.
    2.80245e+04    5.92769e+04   -4.35915e+03   -4.97529e+05    3.06216e+03
      Potential    Kinetic En.   Total Energy  Conserved En.    Temperature
   -4.01803e+05    7.27092e+04   -3.29094e+05    1.86844e+07    3.01632e+02
 Pres. DC (bar) Pressure (bar)   Constr. rmsd
   -2.47332e+02    3.30243e+02    0.00000e+00

           Step           Time
       78180000   156360.00000

   Energies (kJ/mol)
        G96Bond       G96Angle    Proper Dih.  Improper Dih.          LJ-14
    2.27504e+03    3.77559e+03    2.78069e+03    1.08732e+03   -2.85419e+02
     Coulomb-14        LJ (SR)  Disper. corr.   Coulomb (SR)   Coul. recip.
    2.78976e+04    5.83448e+04   -4.28786e+03   -4.98206e+05    3.02354e+03
      Potential    Kinetic En.   Total Energy  Conserved En.    Temperature
   -4.03595e+05    7.16519e+04   -3.31943e+05    1.86849e+07    2.97246e+02
 Pres. DC (bar) Pressure (bar)   Constr. rmsd
   -2.39319e+02   -4.91228e+02    0.00000e+00

           Step           Time
       78185000   156370.00000

   Energies (kJ/mol)
        G96Bond       G96Angle    Proper Dih.  Improper Dih.          LJ-14
    2.14505e+03    3.67671e+03    2.76944e+03    1.08017e+03   -3.27435e+02
     Coulomb-14        LJ (SR)  Disper. corr.   Coulomb (SR)   Coul. recip.
    2.78972e+04    5.80068e+04   -4.34517e+03   -4.96448e+05    2.95526e+03
      Potential    Kinetic En.   Total Energy  Conserved En.    Temperature
   -4.02590e+05    7.21011e+04   -3.30489e+05    1.86858e+07    2.99109e+02
 Pres. DC (bar) Pressure (bar)   Constr. rmsd
   -2.45750e+02   -1.56680e+01    0.00000e+00

           Step           Time
       78190000   156380.00000

   Energies (kJ/mol)
        G96Bond       G96Angle    Proper Dih.  Improper Dih.          LJ-14
    2.34949e+03    3.64579e+03    2.86899e+03    1.09729e+03   -3.30299e+02
     Coulomb-14        LJ (SR)  Disper. corr.   Coulomb (SR)   Coul. recip.
    2.79263e+04    5.76283e+04   -4.30540e+03   -4.95568e+05    3.03192e+03
      Potential    Kinetic En.   Total Energy  Conserved En.    Temperature
   -4.01655e+05    7.20501e+04   -3.29605e+05    1.86866e+07    2.98898e+02
 Pres. DC (bar) Pressure (bar)   Constr. rmsd
   -2.41278e+02   -2.86077e+02    0.00000e+00

           Step           Time
       78195000   156390.00000

   Energies (kJ/mol)
        G96Bond       G96Angle    Proper Dih.  Improper Dih.          LJ-14
    2.24852e+03    3.74558e+03    2.87478e+03    1.12028e+03   -2.83358e+02
     Coulomb-14        LJ (SR)  Disper. corr.   Coulomb (SR)   Coul. recip.
    2.80482e+04    5.90311e+04   -4.36349e+03   -4.97961e+05    2.94454e+03
      Potential    Kinetic En.   Total Energy  Conserved En.    Temperature
   -4.02595e+05    7.24905e+04   -3.30104e+05    1.86878e+07    3.00725e+02
 Pres. DC (bar) Pressure (bar)   Constr. rmsd
   -2.47824e+02    2.80463e+02    0.00000e+00

           Step           Time
       78200000   156400.00000

   Energies (kJ/mol)
        G96Bond       G96Angle    Proper Dih.  Improper Dih.          LJ-14
    2.22183e+03    3.59083e+03    2.88056e+03    1.07874e+03   -3.15370e+02
     Coulomb-14        LJ (SR)  Disper. corr.   Coulomb (SR)   Coul. recip.
    2.80842e+04    5.87569e+04   -4.33548e+03   -4.98455e+05    3.07274e+03
      Potential    Kinetic En.   Total Energy  Conserved En.    Temperature
   -4.03420e+05    7.31504e+04   -3.30270e+05    1.86885e+07    3.03462e+02
 Pres. DC (bar) Pressure (bar)   Constr. rmsd
   -2.44657e+02    2.72972e+01    0.00000e+00

           Step           Time
       78205000   156410.00000

   Energies (kJ/mol)
        G96Bond       G96Angle    Proper Dih.  Improper Dih.          LJ-14
    2.27908e+03    3.85722e+03    2.76553e+03    1.15424e+03   -3.97265e+02
     Coulomb-14        LJ (SR)  Disper. corr.   Coulomb (SR)   Coul. recip.
    2.79286e+04    5.88525e+04   -4.34238e+03   -4.99010e+05    2.94746e+03
      Potential    Kinetic En.   Total Energy  Conserved En.    Temperature
   -4.03965e+05    7.17133e+04   -3.32251e+05    1.86894e+07    2.97500e+02
 Pres. DC (bar) Pressure (bar)   Constr. rmsd
   -2.45436e+02   -2.22720e+02    0.00000e+00

           Step           Time
       78210000   156420.00000

   Energies (kJ/mol)
        G96Bond       G96Angle    Proper Dih.  Improper Dih.          LJ-14
    2.30954e+03    3.65290e+03    2.74446e+03    1.04250e+03   -2.89068e+02
     Coulomb-14        LJ (SR)  Disper. corr.   Coulomb (SR)   Coul. recip.
    2.81635e+04    5.93546e+04   -4.30325e+03   -4.98661e+05    3.01079e+03
      Potential    Kinetic En.   Total Energy  Conserved En.    Temperature
   -4.02975e+05    7.21765e+04   -3.30799e+05    1.86909e+07    2.99422e+02
 Pres. DC (bar) Pressure (bar)   Constr. rmsd
   -2.41038e+02    1.51668e+02    0.00000e+00

           Step           Time
       78215000   156430.00000

   Energies (kJ/mol)
        G96Bond       G96Angle    Proper Dih.  Improper Dih.          LJ-14
    2.05901e+03    3.74580e+03    2.78997e+03    1.06837e+03   -2.79122e+02
     Coulomb-14        LJ (SR)  Disper. corr.   Coulomb (SR)   Coul. recip.
    2.79152e+04    5.81622e+04   -4.31840e+03   -4.98096e+05    2.97311e+03
      Potential    Kinetic En.   Total Energy  Conserved En.    Temperature
   -4.03980e+05    7.14457e+04   -3.32534e+05    1.86926e+07    2.96390e+02
 Pres. DC (bar) Pressure (bar)   Constr. rmsd
   -2.42736e+02   -2.22754e+02    0.00000e+00

           Step           Time
       78220000   156440.00000

   Energies (kJ/mol)
        G96Bond       G96Angle    Proper Dih.  Improper Dih.          LJ-14
    2.36339e+03    3.66356e+03    2.78220e+03    1.08856e+03   -2.80154e+02
     Coulomb-14        LJ (SR)  Disper. corr.   Coulomb (SR)   Coul. recip.
    2.78269e+04    5.91025e+04   -4.34857e+03   -4.98288e+05    3.05038e+03
      Potential    Kinetic En.   Total Energy  Conserved En.    Temperature
   -4.03039e+05    7.18042e+04   -3.31235e+05    1.86939e+07    2.97877e+02
 Pres. DC (bar) Pressure (bar)   Constr. rmsd
   -2.46135e+02    8.56128e+01    0.00000e+00

           Step           Time
       78225000   156450.00000

   Energies (kJ/mol)
        G96Bond       G96Angle    Proper Dih.  Improper Dih.          LJ-14
    2.21983e+03    3.72740e+03    2.81465e+03    1.07068e+03   -2.83273e+02
     Coulomb-14        LJ (SR)  Disper. corr.   Coulomb (SR)   Coul. recip.
    2.80896e+04    5.89429e+04   -4.31164e+03   -4.98659e+05    3.07932e+03
      Potential    Kinetic En.   Total Energy  Conserved En.    Temperature
   -4.03309e+05    7.22077e+04   -3.31102e+05    1.86942e+07    2.99551e+02
 Pres. DC (bar) Pressure (bar)   Constr. rmsd
   -2.41977e+02   -9.19162e+01    0.00000e+00

           Step           Time
       78230000   156460.00000

   Energies (kJ/mol)
        G96Bond       G96Angle    Proper Dih.  Improper Dih.          LJ-14
    2.38560e+03    3.74704e+03    2.81806e+03    1.10685e+03   -2.52289e+02
     Coulomb-14        LJ (SR)  Disper. corr.   Coulomb (SR)   Coul. recip.
    2.80650e+04    5.76944e+04   -4.29103e+03   -4.94902e+05    2.98702e+03
      Potential    Kinetic En.   Total Energy  Conserved En.    Temperature
   -4.00642e+05    7.23497e+04   -3.28292e+05    1.86946e+07    3.00140e+02
 Pres. DC (bar) Pressure (bar)   Constr. rmsd
   -2.39672e+02   -1.23643e+02    0.00000e+00

           Step           Time
       78235000   156470.00000

   Energies (kJ/mol)
        G96Bond       G96Angle    Proper Dih.  Improper Dih.          LJ-14
    2.34142e+03    3.53710e+03    2.78370e+03    1.01999e+03   -3.00766e+02
     Coulomb-14        LJ (SR)  Disper. corr.   Coulomb (SR)   Coul. recip.
    2.79886e+04    5.82861e+04   -4.29883e+03   -4.97894e+05    3.04049e+03
      Potential    Kinetic En.   Total Energy  Conserved En.    Temperature
   -4.03496e+05    7.15099e+04   -3.31987e+05    1.86963e+07    2.96656e+02
 Pres. DC (bar) Pressure (bar)   Constr. rmsd
   -2.40543e+02   -1.57318e+02    0.00000e+00

           Step           Time
       78240000   156480.00000

   Energies (kJ/mol)
        G96Bond       G96Angle    Proper Dih.  Improper Dih.          LJ-14
    2.29825e+03    3.78188e+03    2.79120e+03    1.15612e+03   -3.42848e+02
     Coulomb-14        LJ (SR)  Disper. corr.   Coulomb (SR)   Coul. recip.
    2.78612e+04    5.79512e+04   -4.33097e+03   -4.96960e+05    3.04175e+03
      Potential    Kinetic En.   Total Energy  Conserved En.    Temperature
   -4.02752e+05    7.21282e+04   -3.30624e+05    1.86985e+07    2.99222e+02
 Pres. DC (bar) Pressure (bar)   Constr. rmsd
   -2.44148e+02   -2.86952e+01    0.00000e+00

           Step           Time
       78245000   156490.00000

   Energies (kJ/mol)
        G96Bond       G96Angle    Proper Dih.  Improper Dih.          LJ-14
    2.24417e+03    3.81388e+03    2.66502e+03    1.08500e+03   -2.97320e+02
     Coulomb-14        LJ (SR)  Disper. corr.   Coulomb (SR)   Coul. recip.
    2.77790e+04    5.77643e+04   -4.25175e+03   -4.95684e+05    3.10085e+03
      Potential    Kinetic En.   Total Energy  Conserved En.    Temperature
   -4.01781e+05    7.23755e+04   -3.29405e+05    1.86998e+07    3.00247e+02
 Pres. DC (bar) Pressure (bar)   Constr. rmsd
   -2.35310e+02   -4.59751e+02    0.00000e+00

           Step           Time
       78250000   156500.00000

   Energies (kJ/mol)
        G96Bond       G96Angle    Proper Dih.  Improper Dih.          LJ-14
    2.40624e+03    3.49336e+03    2.75591e+03    1.12190e+03   -2.50984e+02
     Coulomb-14        LJ (SR)  Disper. corr.   Coulomb (SR)   Coul. recip.
    2.78173e+04    5.92636e+04   -4.33047e+03   -4.98488e+05    3.01425e+03
      Potential    Kinetic En.   Total Energy  Conserved En.    Temperature
   -4.03197e+05    7.19543e+04   -3.31243e+05    1.87007e+07    2.98500e+02
 Pres. DC (bar) Pressure (bar)   Constr. rmsd
   -2.44093e+02    3.97178e+01    0.00000e+00

           Step           Time
       78255000   156510.00000

   Energies (kJ/mol)
        G96Bond       G96Angle    Proper Dih.  Improper Dih.          LJ-14
    2.36892e+03    3.56534e+03    2.88878e+03    1.06160e+03   -2.37930e+02
     Coulomb-14        LJ (SR)  Disper. corr.   Coulomb (SR)   Coul. recip.
    2.79571e+04    5.90467e+04   -4.33889e+03   -4.97548e+05    2.98893e+03
      Potential    Kinetic En.   Total Energy  Conserved En.    Temperature
   -4.02247e+05    7.22976e+04   -3.29950e+05    1.87013e+07    2.99924e+02
 Pres. DC (bar) Pressure (bar)   Constr. rmsd
   -2.45041e+02    4.88234e+01    0.00000e+00

           Step           Time
       78260000   156520.00000

   Energies (kJ/mol)
        G96Bond       G96Angle    Proper Dih.  Improper Dih.          LJ-14
    2.41707e+03    3.64914e+03    2.74859e+03    1.08758e+03   -3.06829e+02
     Coulomb-14        LJ (SR)  Disper. corr.   Coulomb (SR)   Coul. recip.
    2.79337e+04    5.88141e+04   -4.33522e+03   -4.97631e+05    3.00854e+03
      Potential    Kinetic En.   Total Energy  Conserved En.    Temperature
   -4.02614e+05    7.21938e+04   -3.30421e+05    1.87021e+07    2.99493e+02
 Pres. DC (bar) Pressure (bar)   Constr. rmsd
   -2.44628e+02   -7.32842e+01    0.00000e+00

           Step           Time
       78265000   156530.00000

   Energies (kJ/mol)
        G96Bond       G96Angle    Proper Dih.  Improper Dih.          LJ-14
    2.31679e+03    3.71673e+03    2.74726e+03    1.08694e+03   -3.12500e+02
     Coulomb-14        LJ (SR)  Disper. corr.   Coulomb (SR)   Coul. recip.
    2.79303e+04    5.70262e+04   -4.27530e+03   -4.94673e+05    2.96644e+03
      Potential    Kinetic En.   Total Energy  Conserved En.    Temperature
   -4.01470e+05    7.14246e+04   -3.30046e+05    1.87030e+07    2.96302e+02
 Pres. DC (bar) Pressure (bar)   Constr. rmsd
   -2.37921e+02   -3.92756e+02    0.00000e+00

           Step           Time
       78270000   156540.00000

   Energies (kJ/mol)
        G96Bond       G96Angle    Proper Dih.  Improper Dih.          LJ-14
    2.31194e+03    3.69394e+03    2.75655e+03    1.04415e+03   -3.14854e+02
     Coulomb-14        LJ (SR)  Disper. corr.   Coulomb (SR)   Coul. recip.
    2.78523e+04    5.84720e+04   -4.31487e+03   -4.98516e+05    2.94907e+03
      Potential    Kinetic En.   Total Energy  Conserved En.    Temperature
   -4.04066e+05    7.23388e+04   -3.31727e+05    1.87039e+07    3.00095e+02
 Pres. DC (bar) Pressure (bar)   Constr. rmsd
   -2.42339e+02   -1.88788e+02    0.00000e+00

           Step           Time
       78275000   156550.00000

   Energies (kJ/mol)
        G96Bond       G96Angle    Proper Dih.  Improper Dih.          LJ-14
    2.31308e+03    3.80642e+03    2.76787e+03    1.15713e+03   -2.84315e+02
     Coulomb-14        LJ (SR)  Disper. corr.   Coulomb (SR)   Coul. recip.
    2.77989e+04    5.94748e+04   -4.30629e+03   -4.96989e+05    2.98665e+03
      Potential    Kinetic En.   Total Energy  Conserved En.    Temperature
   -4.01275e+05    7.28279e+04   -3.28447e+05    1.87047e+07    3.02124e+02
 Pres. DC (bar) Pressure (bar)   Constr. rmsd
   -2.41377e+02   -2.00712e+01    0.00000e+00

           Step           Time
       78280000   156560.00000

   Energies (kJ/mol)
        G96Bond       G96Angle    Proper Dih.  Improper Dih.          LJ-14
    2.45034e+03    3.63979e+03    2.82457e+03    1.14538e+03   -3.56934e+02
     Coulomb-14        LJ (SR)  Disper. corr.   Coulomb (SR)   Coul. recip.
    2.79670e+04    5.91895e+04   -4.31310e+03   -4.97896e+05    3.13747e+03
      Potential    Kinetic En.   Total Energy  Conserved En.    Temperature
   -4.02212e+05    7.27261e+04   -3.29485e+05    1.87069e+07    3.01702e+02
 Pres. DC (bar) Pressure (bar)   Constr. rmsd
   -2.42141e+02   -1.79420e+02    0.00000e+00

           Step           Time
       78285000   156570.00000

   Energies (kJ/mol)
        G96Bond       G96Angle    Proper Dih.  Improper Dih.          LJ-14
    2.28629e+03    3.68085e+03    2.91924e+03    1.16032e+03   -3.16715e+02
     Coulomb-14        LJ (SR)  Disper. corr.   Coulomb (SR)   Coul. recip.
    2.78391e+04    5.97491e+04   -4.30490e+03   -4.98144e+05    2.95829e+03
      Potential    Kinetic En.   Total Energy  Conserved En.    Temperature
   -4.02173e+05    7.22127e+04   -3.29960e+05    1.87078e+07    2.99572e+02
 Pres. DC (bar) Pressure (bar)   Constr. rmsd
   -2.41222e+02    6.15850e+01    0.00000e+00

           Step           Time
       78290000   156580.00000

   Energies (kJ/mol)
        G96Bond       G96Angle    Proper Dih.  Improper Dih.          LJ-14
    2.31833e+03    3.39468e+03    2.86930e+03    1.08818e+03   -2.74482e+02
     Coulomb-14        LJ (SR)  Disper. corr.   Coulomb (SR)   Coul. recip.
    2.79730e+04    5.89496e+04   -4.33838e+03   -4.98520e+05    3.00166e+03
      Potential    Kinetic En.   Total Energy  Conserved En.    Temperature
   -4.03538e+05    7.25942e+04   -3.30944e+05    1.87086e+07    3.01155e+02
 Pres. DC (bar) Pressure (bar)   Constr. rmsd
   -2.44984e+02    7.19830e+01    0.00000e+00

           Step           Time
       78295000   156590.00000

   Energies (kJ/mol)
        G96Bond       G96Angle    Proper Dih.  Improper Dih.          LJ-14
    2.35852e+03    3.74500e+03    2.75487e+03    1.09902e+03   -2.76835e+02
     Coulomb-14        LJ (SR)  Disper. corr.   Coulomb (SR)   Coul. recip.
    2.79413e+04    5.90392e+04   -4.33991e+03   -4.98508e+05    3.07571e+03
      Potential    Kinetic En.   Total Energy  Conserved En.    Temperature
   -4.03111e+05    7.22034e+04   -3.30908e+05    1.87090e+07    2.99534e+02
 Pres. DC (bar) Pressure (bar)   Constr. rmsd
   -2.45156e+02   -3.57256e+00    0.00000e+00

           Step           Time
       78300000   156600.00000

   Energies (kJ/mol)
        G96Bond       G96Angle    Proper Dih.  Improper Dih.          LJ-14
    2.26644e+03    3.74413e+03    2.73677e+03    1.07405e+03   -3.14666e+02
     Coulomb-14        LJ (SR)  Disper. corr.   Coulomb (SR)   Coul. recip.
    2.79341e+04    5.72185e+04   -4.28983e+03   -4.96068e+05    3.07356e+03
      Potential    Kinetic En.   Total Energy  Conserved En.    Temperature
   -4.02625e+05    7.26718e+04   -3.29953e+05    1.87097e+07    3.01476e+02
 Pres. DC (bar) Pressure (bar)   Constr. rmsd
   -2.39538e+02   -4.52545e+02    0.00000e+00

           Step           Time
       78305000   156610.00000

   Energies (kJ/mol)
        G96Bond       G96Angle    Proper Dih.  Improper Dih.          LJ-14
    2.23465e+03    3.71935e+03    2.73290e+03    1.11681e+03   -2.40490e+02
     Coulomb-14        LJ (SR)  Disper. corr.   Coulomb (SR)   Coul. recip.
    2.80877e+04    5.88858e+04   -4.31334e+03   -4.97989e+05    3.04335e+03
      Potential    Kinetic En.   Total Energy  Conserved En.    Temperature
   -4.02722e+05    7.21228e+04   -3.30599e+05    1.87103e+07    2.99199e+02
 Pres. DC (bar) Pressure (bar)   Constr. rmsd
   -2.42167e+02    5.63429e+01    0.00000e+00

           Step           Time
       78310000   156620.00000

   Energies (kJ/mol)
        G96Bond       G96Angle    Proper Dih.  Improper Dih.          LJ-14
    2.23709e+03    3.62249e+03    2.72724e+03    1.17995e+03   -3.34626e+02
     Coulomb-14        LJ (SR)  Disper. corr.   Coulomb (SR)   Coul. recip.
    2.79695e+04    5.80620e+04   -4.33163e+03   -4.96634e+05    2.98374e+03
      Potential    Kinetic En.   Total Energy  Conserved En.    Temperature
   -4.02518e+05    7.19692e+04   -3.30549e+05    1.87113e+07    2.98562e+02
 Pres. DC (bar) Pressure (bar)   Constr. rmsd
   -2.44223e+02    3.82628e+01    0.00000e+00

           Step           Time
       78315000   156630.00000

   Energies (kJ/mol)
        G96Bond       G96Angle    Proper Dih.  Improper Dih.          LJ-14
    2.28620e+03    3.58208e+03    2.98436e+03    1.12969e+03   -3.55327e+02
     Coulomb-14        LJ (SR)  Disper. corr.   Coulomb (SR)   Coul. recip.
    2.79453e+04    5.80903e+04   -4.35826e+03   -4.97774e+05    2.92678e+03
      Potential    Kinetic En.   Total Energy  Conserved En.    Temperature
   -4.03543e+05    7.15996e+04   -3.31943e+05    1.87122e+07    2.97028e+02
 Pres. DC (bar) Pressure (bar)   Constr. rmsd
   -2.47232e+02   -1.07815e+02    0.00000e+00

           Step           Time
       78320000   156640.00000

   Energies (kJ/mol)
        G96Bond       G96Angle    Proper Dih.  Improper Dih.          LJ-14
    2.41467e+03    3.73948e+03    2.68487e+03    1.04097e+03   -2.96248e+02
     Coulomb-14        LJ (SR)  Disper. corr.   Coulomb (SR)   Coul. recip.
    2.81243e+04    5.84062e+04   -4.30271e+03   -4.97153e+05    3.09756e+03
      Potential    Kinetic En.   Total Energy  Conserved En.    Temperature
   -4.02244e+05    7.21292e+04   -3.30115e+05    1.87127e+07    2.99226e+02
 Pres. DC (bar) Pressure (bar)   Constr. rmsd
   -2.40977e+02   -1.82724e+02    0.00000e+00

           Step           Time
       78325000   156650.00000

   Energies (kJ/mol)
        G96Bond       G96Angle    Proper Dih.  Improper Dih.          LJ-14
    2.29555e+03    3.66983e+03    2.85237e+03    1.21624e+03   -3.68449e+02
     Coulomb-14        LJ (SR)  Disper. corr.   Coulomb (SR)   Coul. recip.
    2.80536e+04    5.86893e+04   -4.31755e+03   -4.98192e+05    2.96031e+03
      Potential    Kinetic En.   Total Energy  Conserved En.    Temperature
   -4.03141e+05    7.19805e+04   -3.31161e+05    1.87135e+07    2.98609e+02
 Pres. DC (bar) Pressure (bar)   Constr. rmsd
   -2.42640e+02   -3.62191e+01    0.00000e+00

           Step           Time
       78330000   156660.00000

   Energies (kJ/mol)
        G96Bond       G96Angle    Proper Dih.  Improper Dih.          LJ-14
    2.46920e+03    3.77912e+03    2.80958e+03    1.12085e+03   -2.58096e+02
     Coulomb-14        LJ (SR)  Disper. corr.   Coulomb (SR)   Coul. recip.
    2.79790e+04    5.83036e+04   -4.35052e+03   -4.97157e+05    3.08172e+03
      Potential    Kinetic En.   Total Energy  Conserved En.    Temperature
   -4.02223e+05    7.21372e+04   -3.30086e+05    1.87139e+07    2.99259e+02
 Pres. DC (bar) Pressure (bar)   Constr. rmsd
   -2.46356e+02   -1.42652e+01    0.00000e+00

           Step           Time
       78335000   156670.00000

   Energies (kJ/mol)
        G96Bond       G96Angle    Proper Dih.  Improper Dih.          LJ-14
    2.35258e+03    3.69132e+03    2.81454e+03    1.13206e+03   -2.88064e+02
     Coulomb-14        LJ (SR)  Disper. corr.   Coulomb (SR)   Coul. recip.
    2.79766e+04    5.90765e+04   -4.32084e+03   -4.98767e+05    3.01612e+03
      Potential    Kinetic En.   Total Energy  Conserved En.    Temperature
   -4.03316e+05    7.26555e+04   -3.30660e+05    1.87143e+07    3.01409e+02
 Pres. DC (bar) Pressure (bar)   Constr. rmsd
   -2.43009e+02   -6.10066e+01    0.00000e+00

           Step           Time
       78340000   156680.00000

   Energies (kJ/mol)
        G96Bond       G96Angle    Proper Dih.  Improper Dih.          LJ-14
    2.32286e+03    3.63426e+03    2.84841e+03    1.18592e+03   -2.74333e+02
     Coulomb-14        LJ (SR)  Disper. corr.   Coulomb (SR)   Coul. recip.
    2.79038e+04    5.90454e+04   -4.37411e+03   -4.98650e+05    2.93935e+03
      Potential    Kinetic En.   Total Energy  Conserved En.    Temperature
   -4.03419e+05    7.20305e+04   -3.31388e+05    1.87151e+07    2.98816e+02
 Pres. DC (bar) Pressure (bar)   Constr. rmsd
   -2.49030e+02    1.44563e+02    0.00000e+00

           Step           Time
       78345000   156690.00000

   Energies (kJ/mol)
        G96Bond       G96Angle    Proper Dih.  Improper Dih.          LJ-14
    2.45342e+03    3.49563e+03    2.90942e+03    1.09913e+03   -3.43707e+02
     Coulomb-14        LJ (SR)  Disper. corr.   Coulomb (SR)   Coul. recip.
    2.79459e+04    5.83378e+04   -4.32350e+03   -4.97917e+05    2.96736e+03
      Potential    Kinetic En.   Total Energy  Conserved En.    Temperature
   -4.03376e+05    7.23264e+04   -3.31050e+05    1.87153e+07    3.00044e+02
 Pres. DC (bar) Pressure (bar)   Constr. rmsd
   -2.43308e+02   -3.01115e+02    0.00000e+00

           Step           Time
       78350000   156700.00000

   Energies (kJ/mol)
        G96Bond       G96Angle    Proper Dih.  Improper Dih.          LJ-14
    2.46687e+03    3.65928e+03    2.86143e+03    1.16849e+03   -2.70767e+02
     Coulomb-14        LJ (SR)  Disper. corr.   Coulomb (SR)   Coul. recip.
    2.80998e+04    5.79398e+04   -4.33728e+03   -4.96916e+05    3.07205e+03
      Potential    Kinetic En.   Total Energy  Conserved En.    Temperature
   -4.02257e+05    7.26435e+04   -3.29613e+05    1.87157e+07    3.01359e+02
 Pres. DC (bar) Pressure (bar)   Constr. rmsd
   -2.44860e+02   -5.23756e+01    0.00000e+00

           Step           Time
       78355000   156710.00000

   Energies (kJ/mol)
        G96Bond       G96Angle    Proper Dih.  Improper Dih.          LJ-14
    2.21387e+03    3.66747e+03    2.71485e+03    1.09230e+03   -2.86784e+02
     Coulomb-14        LJ (SR)  Disper. corr.   Coulomb (SR)   Coul. recip.
    2.80936e+04    5.88986e+04   -4.37053e+03   -4.99263e+05    2.99590e+03
      Potential    Kinetic En.   Total Energy  Conserved En.    Temperature
   -4.04244e+05    7.25952e+04   -3.31649e+05    1.87170e+07    3.01159e+02
 Pres. DC (bar) Pressure (bar)   Constr. rmsd
   -2.48624e+02    9.20025e+01    0.00000e+00

           Step           Time
       78360000   156720.00000

   Energies (kJ/mol)
        G96Bond       G96Angle    Proper Dih.  Improper Dih.          LJ-14
    2.43095e+03    3.74318e+03    2.66985e+03    1.16363e+03   -2.57605e+02
     Coulomb-14        LJ (SR)  Disper. corr.   Coulomb (SR)   Coul. recip.
    2.80561e+04    5.90447e+04   -4.32683e+03   -4.97939e+05    3.12147e+03
      Potential    Kinetic En.   Total Energy  Conserved En.    Temperature
   -4.02294e+05    7.17058e+04   -3.30588e+05    1.87173e+07    2.97469e+02
 Pres. DC (bar) Pressure (bar)   Constr. rmsd
   -2.43683e+02   -9.73819e+01    0.00000e+00

           Step           Time
       78365000   156730.00000

   Energies (kJ/mol)
        G96Bond       G96Angle    Proper Dih.  Improper Dih.          LJ-14
    2.31523e+03    3.74425e+03    2.88386e+03    1.09198e+03   -2.87410e+02
     Coulomb-14        LJ (SR)  Disper. corr.   Coulomb (SR)   Coul. recip.
    2.80134e+04    5.74636e+04   -4.31936e+03   -4.95779e+05    3.05544e+03
      Potential    Kinetic En.   Total Energy  Conserved En.    Temperature
   -4.01818e+05    7.27747e+04   -3.29044e+05    1.87181e+07    3.01904e+02
 Pres. DC (bar) Pressure (bar)   Constr. rmsd
   -2.42844e+02   -1.96626e+02    0.00000e+00

           Step           Time
       78370000   156740.00000

   Energies (kJ/mol)
        G96Bond       G96Angle    Proper Dih.  Improper Dih.          LJ-14
    2.43297e+03    3.85906e+03    2.74389e+03    1.19416e+03   -2.80664e+02
     Coulomb-14        LJ (SR)  Disper. corr.   Coulomb (SR)   Coul. recip.
    2.77771e+04    5.74547e+04   -4.34233e+03   -4.95661e+05    3.05457e+03
      Potential    Kinetic En.   Total Energy  Conserved En.    Temperature
   -4.01767e+05    7.29409e+04   -3.28826e+05    1.87202e+07    3.02593e+02
 Pres. DC (bar) Pressure (bar)   Constr. rmsd
   -2.45430e+02   -1.29719e+02    0.00000e+00

           Step           Time
       78375000   156750.00000

   Energies (kJ/mol)
        G96Bond       G96Angle    Proper Dih.  Improper Dih.          LJ-14
    2.32756e+03    3.65950e+03    2.76324e+03    1.13733e+03   -3.47099e+02
     Coulomb-14        LJ (SR)  Disper. corr.   Coulomb (SR)   Coul. recip.
    2.79735e+04    5.76811e+04   -4.28618e+03   -4.95472e+05    3.07518e+03
      Potential    Kinetic En.   Total Energy  Conserved En.    Temperature
   -4.01487e+05    7.17474e+04   -3.29740e+05    1.87209e+07    2.97642e+02
 Pres. DC (bar) Pressure (bar)   Constr. rmsd
   -2.39131e+02   -2.27994e+02    0.00000e+00

           Step           Time
       78380000   156760.00000

   Energies (kJ/mol)
        G96Bond       G96Angle    Proper Dih.  Improper Dih.          LJ-14
    2.33666e+03    3.72229e+03    2.79316e+03    1.15810e+03   -3.31775e+02
     Coulomb-14        LJ (SR)  Disper. corr.   Coulomb (SR)   Coul. recip.
    2.79099e+04    5.85516e+04   -4.33030e+03   -4.97605e+05    3.02689e+03
      Potential    Kinetic En.   Total Energy  Conserved En.    Temperature
   -4.02768e+05    7.17057e+04   -3.31062e+05    1.87227e+07    2.97469e+02
 Pres. DC (bar) Pressure (bar)   Constr. rmsd
   -2.44073e+02   -1.15438e+02    0.00000e+00

           Step           Time
       78385000   156770.00000

   Energies (kJ/mol)
        G96Bond       G96Angle    Proper Dih.  Improper Dih.          LJ-14
    2.48493e+03    3.63686e+03    2.78187e+03    1.06254e+03   -3.17741e+02
     Coulomb-14        LJ (SR)  Disper. corr.   Coulomb (SR)   Coul. recip.
    2.78937e+04    6.02135e+04   -4.34665e+03   -4.99834e+05    2.99528e+03
      Potential    Kinetic En.   Total Energy  Conserved En.    Temperature
   -4.03430e+05    7.28174e+04   -3.30612e+05    1.87232e+07    3.02081e+02
 Pres. DC (bar) Pressure (bar)   Constr. rmsd
   -2.45918e+02    1.66728e+02    0.00000e+00

           Step           Time
       78390000   156780.00000

   Energies (kJ/mol)
        G96Bond       G96Angle    Proper Dih.  Improper Dih.          LJ-14
    2.30571e+03    3.63245e+03    2.84217e+03    1.09863e+03   -2.65619e+02
     Coulomb-14        LJ (SR)  Disper. corr.   Coulomb (SR)   Coul. recip.
    2.80540e+04    5.82901e+04   -4.36708e+03   -4.97991e+05    3.05114e+03
      Potential    Kinetic En.   Total Energy  Conserved En.    Temperature
   -4.03350e+05    7.19387e+04   -3.31411e+05    1.87236e+07    2.98435e+02
 Pres. DC (bar) Pressure (bar)   Constr. rmsd
   -2.48232e+02    1.68267e+02    0.00000e+00

           Step           Time
       78395000   156790.00000

   Energies (kJ/mol)
        G96Bond       G96Angle    Proper Dih.  Improper Dih.          LJ-14
    2.27015e+03    3.67653e+03    2.82048e+03    1.03696e+03   -3.00291e+02
     Coulomb-14        LJ (SR)  Disper. corr.   Coulomb (SR)   Coul. recip.
    2.79841e+04    6.08625e+04   -4.37883e+03   -5.01368e+05    2.99582e+03
      Potential    Kinetic En.   Total Energy  Conserved En.    Temperature
   -4.04401e+05    7.18893e+04   -3.32511e+05    1.87240e+07    2.98230e+02
 Pres. DC (bar) Pressure (bar)   Constr. rmsd
   -2.49568e+02    3.68066e+02    0.00000e+00

           Step           Time
       78400000   156800.00000

   Energies (kJ/mol)
        G96Bond       G96Angle    Proper Dih.  Improper Dih.          LJ-14
    2.22150e+03    3.73566e+03    2.79577e+03    1.12129e+03   -2.89076e+02
     Coulomb-14        LJ (SR)  Disper. corr.   Coulomb (SR)   Coul. recip.
    2.80145e+04    5.87593e+04   -4.34127e+03   -4.98675e+05    2.98401e+03
      Potential    Kinetic En.   Total Energy  Conserved En.    Temperature
   -4.03673e+05    7.17488e+04   -3.31924e+05    1.87263e+07    2.97648e+02
 Pres. DC (bar) Pressure (bar)   Constr. rmsd
   -2.45310e+02    5.55518e+01    0.00000e+00

           Step           Time
       78405000   156810.00000

   Energies (kJ/mol)
        G96Bond       G96Angle    Proper Dih.  Improper Dih.          LJ-14
    2.34005e+03    3.60585e+03    2.91889e+03    1.06841e+03   -2.98281e+02
     Coulomb-14        LJ (SR)  Disper. corr.   Coulomb (SR)   Coul. recip.
    2.81716e+04    5.80977e+04   -4.27973e+03   -4.97216e+05    3.03285e+03
      Potential    Kinetic En.   Total Energy  Conserved En.    Temperature
   -4.02559e+05    7.19945e+04   -3.30564e+05    1.87273e+07    2.98667e+02
 Pres. DC (bar) Pressure (bar)   Constr. rmsd
   -2.38413e+02   -3.23603e+02    0.00000e+00

           Step           Time
       78410000   156820.00000

   Energies (kJ/mol)
        G96Bond       G96Angle    Proper Dih.  Improper Dih.          LJ-14
    2.33325e+03    3.79856e+03    2.80130e+03    1.10030e+03   -3.27574e+02
     Coulomb-14        LJ (SR)  Disper. corr.   Coulomb (SR)   Coul. recip.
    2.80166e+04    5.77068e+04   -4.33921e+03   -4.96438e+05    3.01559e+03
      Potential    Kinetic En.   Total Energy  Conserved En.    Temperature
   -4.02332e+05    7.21812e+04   -3.30151e+05    1.87285e+07    2.99441e+02
 Pres. DC (bar) Pressure (bar)   Constr. rmsd
   -2.45078e+02   -2.24913e+02    0.00000e+00

           Step           Time
       78415000   156830.00000

   Energies (kJ/mol)
        G96Bond       G96Angle    Proper Dih.  Improper Dih.          LJ-14
    2.26405e+03    3.62425e+03    2.71401e+03    1.04056e+03   -3.20777e+02
     Coulomb-14        LJ (SR)  Disper. corr.   Coulomb (SR)   Coul. recip.
    2.79867e+04    5.79804e+04   -4.31989e+03   -4.96972e+05    2.96224e+03
      Potential    Kinetic En.   Total Energy  Conserved En.    Temperature
   -4.03040e+05    7.21285e+04   -3.30912e+05    1.87291e+07    2.99223e+02
 Pres. DC (bar) Pressure (bar)   Constr. rmsd
   -2.42903e+02   -3.41531e+02    0.00000e+00

           Step           Time
       78420000   156840.00000

   Energies (kJ/mol)
        G96Bond       G96Angle    Proper Dih.  Improper Dih.          LJ-14
    2.26117e+03    3.71892e+03    2.79153e+03    1.10635e+03   -3.35536e+02
     Coulomb-14        LJ (SR)  Disper. corr.   Coulomb (SR)   Coul. recip.
    2.80456e+04    5.67313e+04   -4.30184e+03   -4.95606e+05    3.02102e+03
      Potential    Kinetic En.   Total Energy  Conserved En.    Temperature
   -4.02567e+05    7.19864e+04   -3.30581e+05    1.87303e+07    2.98633e+02
 Pres. DC (bar) Pressure (bar)   Constr. rmsd
   -2.40880e+02   -6.35932e+02    0.00000e+00

           Step           Time
       78425000   156850.00000

   Energies (kJ/mol)
        G96Bond       G96Angle    Proper Dih.  Improper Dih.          LJ-14
    2.30980e+03    3.68533e+03    2.85687e+03    1.10101e+03   -3.31831e+02
     Coulomb-14        LJ (SR)  Disper. corr.   Coulomb (SR)   Coul. recip.
    2.80395e+04    5.91358e+04   -4.36527e+03   -4.99104e+05    2.96099e+03
      Potential    Kinetic En.   Total Energy  Conserved En.    Temperature
   -4.03712e+05    7.21141e+04   -3.31598e+05    1.87313e+07    2.99163e+02
 Pres. DC (bar) Pressure (bar)   Constr. rmsd
   -2.48026e+02    1.21551e+02    0.00000e+00

           Step           Time
       78430000   156860.00000

   Energies (kJ/mol)
        G96Bond       G96Angle    Proper Dih.  Improper Dih.          LJ-14
    2.44824e+03    3.58020e+03    2.86860e+03    1.11803e+03   -2.62266e+02
     Coulomb-14        LJ (SR)  Disper. corr.   Coulomb (SR)   Coul. recip.
    2.79967e+04    5.91446e+04   -4.35397e+03   -4.99022e+05    2.96403e+03
      Potential    Kinetic En.   Total Energy  Conserved En.    Temperature
   -4.03518e+05    7.24988e+04   -3.31020e+05    1.87317e+07    3.00759e+02
 Pres. DC (bar) Pressure (bar)   Constr. rmsd
   -2.46746e+02    3.52444e+01    0.00000e+00

           Step           Time
       78435000   156870.00000

   Energies (kJ/mol)
        G96Bond       G96Angle    Proper Dih.  Improper Dih.          LJ-14
    2.47767e+03    3.73266e+03    2.70977e+03    1.10982e+03   -3.32656e+02
     Coulomb-14        LJ (SR)  Disper. corr.   Coulomb (SR)   Coul. recip.
    2.80817e+04    5.82030e+04   -4.31965e+03   -4.96650e+05    3.03704e+03
      Potential    Kinetic En.   Total Energy  Conserved En.    Temperature
   -4.01951e+05    7.21652e+04   -3.29785e+05    1.87331e+07    2.99375e+02
 Pres. DC (bar) Pressure (bar)   Constr. rmsd
   -2.42876e+02   -1.52878e+02    0.00000e+00

           Step           Time
       78440000   156880.00000

   Energies (kJ/mol)
        G96Bond       G96Angle    Proper Dih.  Improper Dih.          LJ-14
    2.35139e+03    3.43840e+03    2.75282e+03    1.10720e+03   -3.23855e+02
     Coulomb-14        LJ (SR)  Disper. corr.   Coulomb (SR)   Coul. recip.
    2.80268e+04    6.09145e+04   -4.34928e+03   -5.00528e+05    3.01707e+03
      Potential    Kinetic En.   Total Energy  Conserved En.    Temperature
   -4.03593e+05    7.24279e+04   -3.31165e+05    1.87348e+07    3.00465e+02
 Pres. DC (bar) Pressure (bar)   Constr. rmsd
   -2.46215e+02    2.39159e+02    0.00000e+00

           Step           Time
       78445000   156890.00000

   Energies (kJ/mol)
        G96Bond       G96Angle    Proper Dih.  Improper Dih.          LJ-14
    2.26372e+03    3.50993e+03    2.78754e+03    1.07462e+03   -2.62929e+02
     Coulomb-14        LJ (SR)  Disper. corr.   Coulomb (SR)   Coul. recip.
    2.81159e+04    5.92977e+04   -4.34735e+03   -4.98429e+05    3.06743e+03
      Potential    Kinetic En.   Total Energy  Conserved En.    Temperature
   -4.02922e+05    7.23966e+04   -3.30525e+05    1.87362e+07    3.00335e+02
 Pres. DC (bar) Pressure (bar)   Constr. rmsd
   -2.45997e+02    1.27992e+02    0.00000e+00

           Step           Time
       78450000   156900.00000

   Energies (kJ/mol)
        G96Bond       G96Angle    Proper Dih.  Improper Dih.          LJ-14
    2.36154e+03    3.79731e+03    2.87405e+03    1.10030e+03   -2.83283e+02
     Coulomb-14        LJ (SR)  Disper. corr.   Coulomb (SR)   Coul. recip.
    2.81278e+04    6.01995e+04   -4.37632e+03   -5.00689e+05    3.06826e+03
      Potential    Kinetic En.   Total Energy  Conserved En.    Temperature
   -4.03819e+05    7.16775e+04   -3.32142e+05    1.87366e+07    2.97352e+02
 Pres. DC (bar) Pressure (bar)   Constr. rmsd
   -2.49283e+02    3.67813e+02    0.00000e+00

           Step           Time
       78455000   156910.00000

   Energies (kJ/mol)
        G96Bond       G96Angle    Proper Dih.  Improper Dih.          LJ-14
    2.43907e+03    3.67780e+03    2.79747e+03    1.12417e+03   -2.47904e+02
     Coulomb-14        LJ (SR)  Disper. corr.   Coulomb (SR)   Coul. recip.
    2.82043e+04    5.90694e+04   -4.37213e+03   -4.98674e+05    2.96226e+03
      Potential    Kinetic En.   Total Energy  Conserved En.    Temperature
   -4.03020e+05    7.33203e+04   -3.29700e+05    1.87386e+07    3.04167e+02
 Pres. DC (bar) Pressure (bar)   Constr. rmsd
   -2.48805e+02    3.31807e+02    0.00000e+00

           Step           Time
       78460000   156920.00000

   Energies (kJ/mol)
        G96Bond       G96Angle    Proper Dih.  Improper Dih.          LJ-14
    2.48685e+03    3.71489e+03    2.81918e+03    1.13728e+03   -3.33234e+02
     Coulomb-14        LJ (SR)  Disper. corr.   Coulomb (SR)   Coul. recip.
    2.80261e+04    6.01318e+04   -4.39454e+03   -4.99425e+05    3.02912e+03
      Potential    Kinetic En.   Total Energy  Conserved En.    Temperature
   -4.02807e+05    7.18837e+04   -3.30923e+05    1.87397e+07    2.98207e+02
 Pres. DC (bar) Pressure (bar)   Constr. rmsd
   -2.51360e+02    5.12849e+02    0.00000e+00

           Step           Time
       78465000   156930.00000

   Energies (kJ/mol)
        G96Bond       G96Angle    Proper Dih.  Improper Dih.          LJ-14
    2.59765e+03    3.71252e+03    2.81269e+03    1.14133e+03   -3.25276e+02
     Coulomb-14        LJ (SR)  Disper. corr.   Coulomb (SR)   Coul. recip.
    2.77974e+04    5.97529e+04   -4.36718e+03   -4.99093e+05    3.04443e+03
      Potential    Kinetic En.   Total Energy  Conserved En.    Temperature
   -4.02926e+05    7.27629e+04   -3.30163e+05    1.87413e+07    3.01854e+02
 Pres. DC (bar) Pressure (bar)   Constr. rmsd
   -2.48243e+02    3.42692e+02    0.00000e+00

           Step           Time
       78470000   156940.00000

   Energies (kJ/mol)
        G96Bond       G96Angle    Proper Dih.  Improper Dih.          LJ-14
    2.32989e+03    3.69979e+03    2.76789e+03    1.13952e+03   -2.83932e+02
     Coulomb-14        LJ (SR)  Disper. corr.   Coulomb (SR)   Coul. recip.
    2.78588e+04    5.85143e+04   -4.31825e+03   -4.97574e+05    3.05200e+03
      Potential    Kinetic En.   Total Energy  Conserved En.    Temperature
   -4.02814e+05    7.22948e+04   -3.30519e+05    1.87420e+07    2.99913e+02
 Pres. DC (bar) Pressure (bar)   Constr. rmsd
   -2.42719e+02   -1.46867e+02    0.00000e+00

           Step           Time
       78475000   156950.00000

   Energies (kJ/mol)
        G96Bond       G96Angle    Proper Dih.  Improper Dih.          LJ-14
    2.22628e+03    3.51552e+03    2.87542e+03    1.10209e+03   -2.16562e+02
     Coulomb-14        LJ (SR)  Disper. corr.   Coulomb (SR)   Coul. recip.
    2.81135e+04    5.76039e+04   -4.32382e+03   -4.96916e+05    2.96087e+03
      Potential    Kinetic En.   Total Energy  Conserved En.    Temperature
   -4.03059e+05    7.21358e+04   -3.30923e+05    1.87425e+07    2.99253e+02
 Pres. DC (bar) Pressure (bar)   Constr. rmsd
   -2.43345e+02   -2.57498e+02    0.00000e+00

           Step           Time
       78480000   156960.00000

   Energies (kJ/mol)
        G96Bond       G96Angle    Proper Dih.  Improper Dih.          LJ-14
    2.41183e+03    3.72845e+03    2.89188e+03    1.06265e+03   -3.66938e+02
     Coulomb-14        LJ (SR)  Disper. corr.   Coulomb (SR)   Coul. recip.
    2.78427e+04    5.81831e+04   -4.28570e+03   -4.95670e+05    3.11107e+03
      Potential    Kinetic En.   Total Energy  Conserved En.    Temperature
   -4.01091e+05    7.23951e+04   -3.28696e+05    1.87447e+07    3.00329e+02
 Pres. DC (bar) Pressure (bar)   Constr. rmsd
   -2.39078e+02   -4.19669e+02    0.00000e+00

           Step           Time
       78485000   156970.00000

   Energies (kJ/mol)
        G96Bond       G96Angle    Proper Dih.  Improper Dih.          LJ-14
    2.40772e+03    3.75984e+03    2.88397e+03    1.10246e+03   -3.20378e+02
     Coulomb-14        LJ (SR)  Disper. corr.   Coulomb (SR)   Coul. recip.
    2.80891e+04    5.93286e+04   -4.31253e+03   -4.98661e+05    3.03233e+03
      Potential    Kinetic En.   Total Energy  Conserved En.    Temperature
   -4.02690e+05    7.27171e+04   -3.29973e+05    1.87463e+07    3.01664e+02
 Pres. DC (bar) Pressure (bar)   Constr. rmsd
   -2.42077e+02   -6.13315e+01    0.00000e+00

           Step           Time
       78490000   156980.00000

   Energies (kJ/mol)
        G96Bond       G96Angle    Proper Dih.  Improper Dih.          LJ-14
    2.26163e+03    3.45285e+03    2.81452e+03    1.11996e+03   -3.24097e+02
     Coulomb-14        LJ (SR)  Disper. corr.   Coulomb (SR)   Coul. recip.
    2.80932e+04    5.84451e+04   -4.29442e+03   -4.97434e+05    3.05597e+03
      Potential    Kinetic En.   Total Energy  Conserved En.    Temperature
   -4.02809e+05    7.19695e+04   -3.30840e+05    1.87471e+07    2.98563e+02
 Pres. DC (bar) Pressure (bar)   Constr. rmsd
   -2.40051e+02   -2.60860e+02    0.00000e+00

           Step           Time
       78495000   156990.00000

   Energies (kJ/mol)
        G96Bond       G96Angle    Proper Dih.  Improper Dih.          LJ-14
    2.40930e+03    3.68136e+03    2.81240e+03    1.10684e+03   -3.12014e+02
     Coulomb-14        LJ (SR)  Disper. corr.   Coulomb (SR)   Coul. recip.
    2.80149e+04    5.80640e+04   -4.31909e+03   -4.96951e+05    2.98299e+03
      Potential    Kinetic En.   Total Energy  Conserved En.    Temperature
   -4.02510e+05    7.21168e+04   -3.30393e+05    1.87482e+07    2.99174e+02
 Pres. DC (bar) Pressure (bar)   Constr. rmsd
   -2.42813e+02   -2.03178e+02    0.00000e+00

           Step           Time
       78500000   157000.00000

   Energies (kJ/mol)
        G96Bond       G96Angle    Proper Dih.  Improper Dih.          LJ-14
    2.35593e+03    3.86807e+03    2.79434e+03    1.12971e+03   -3.31423e+02
     Coulomb-14        LJ (SR)  Disper. corr.   Coulomb (SR)   Coul. recip.
    2.79852e+04    5.88930e+04   -4.34187e+03   -4.98011e+05    3.04568e+03
      Potential    Kinetic En.   Total Energy  Conserved En.    Temperature
   -4.02612e+05    7.29487e+04   -3.29663e+05    1.87494e+07    3.02625e+02
 Pres. DC (bar) Pressure (bar)   Constr. rmsd
   -2.45378e+02   -3.36625e+01    0.00000e+00

           Step           Time
       78505000   157010.00000

   Energies (kJ/mol)
        G96Bond       G96Angle    Proper Dih.  Improper Dih.          LJ-14
    2.19506e+03    3.60241e+03    2.72789e+03    1.06385e+03   -2.43630e+02
     Coulomb-14        LJ (SR)  Disper. corr.   Coulomb (SR)   Coul. recip.
    2.79986e+04    5.97256e+04   -4.30928e+03   -4.99188e+05    3.08472e+03
      Potential    Kinetic En.   Total Energy  Conserved En.    Temperature
   -4.03343e+05    7.19986e+04   -3.31344e+05    1.87506e+07    2.98684e+02
 Pres. DC (bar) Pressure (bar)   Constr. rmsd
   -2.41713e+02    9.48837e+01    0.00000e+00

           Step           Time
       78510000   157020.00000

   Energies (kJ/mol)
        G96Bond       G96Angle    Proper Dih.  Improper Dih.          LJ-14
    2.37985e+03    3.65858e+03    2.82746e+03    1.01533e+03   -3.04677e+02
     Coulomb-14        LJ (SR)  Disper. corr.   Coulomb (SR)   Coul. recip.
    2.80544e+04    5.88005e+04   -4.34483e+03   -4.98262e+05    2.96206e+03
      Potential    Kinetic En.   Total Energy  Conserved En.    Temperature
   -4.03214e+05    7.36260e+04   -3.29588e+05    1.87517e+07    3.05435e+02
 Pres. DC (bar) Pressure (bar)   Constr. rmsd
   -2.45712e+02   -1.17434e+02    0.00000e+00

           Step           Time
       78515000   157030.00000

   Energies (kJ/mol)
        G96Bond       G96Angle    Proper Dih.  Improper Dih.          LJ-14
    2.22553e+03    3.72112e+03    2.78683e+03    1.11655e+03   -3.30070e+02
     Coulomb-14        LJ (SR)  Disper. corr.   Coulomb (SR)   Coul. recip.
    2.81404e+04    5.74558e+04   -4.30326e+03   -4.96387e+05    2.94190e+03
      Potential    Kinetic En.   Total Energy  Conserved En.    Temperature
   -4.02632e+05    7.22488e+04   -3.30383e+05    1.87527e+07    2.99722e+02
 Pres. DC (bar) Pressure (bar)   Constr. rmsd
   -2.41039e+02   -2.29744e+02    0.00000e+00

           Step           Time
       78520000   157040.00000

   Energies (kJ/mol)
        G96Bond       G96Angle    Proper Dih.  Improper Dih.          LJ-14
    2.41085e+03    3.62757e+03    2.79660e+03    1.13977e+03   -2.91733e+02
     Coulomb-14        LJ (SR)  Disper. corr.   Coulomb (SR)   Coul. recip.
    2.78907e+04    5.85908e+04   -4.33607e+03   -4.97724e+05    2.99553e+03
      Potential    Kinetic En.   Total Energy  Conserved En.    Temperature
   -4.02900e+05    7.29119e+04   -3.29988e+05    1.87538e+07    3.02473e+02
 Pres. DC (bar) Pressure (bar)   Constr. rmsd
   -2.44724e+02   -1.89181e+01    0.00000e+00

           Step           Time
       78525000   157050.00000

   Energies (kJ/mol)
        G96Bond       G96Angle    Proper Dih.  Improper Dih.          LJ-14
    2.37202e+03    3.66845e+03    2.92100e+03    1.03077e+03   -3.14727e+02
     Coulomb-14        LJ (SR)  Disper. corr.   Coulomb (SR)   Coul. recip.
    2.79341e+04    5.94354e+04   -4.32924e+03   -4.98714e+05    3.08857e+03
      Potential    Kinetic En.   Total Energy  Conserved En.    Temperature
   -4.02908e+05    7.23635e+04   -3.30544e+05    1.87550e+07    3.00198e+02
 Pres. DC (bar) Pressure (bar)   Constr. rmsd
   -2.43954e+02    1.03311e+02    0.00000e+00

           Step           Time
       78530000   157060.00000

   Energies (kJ/mol)
        G96Bond       G96Angle    Proper Dih.  Improper Dih.          LJ-14
    2.39760e+03    3.75884e+03    2.76910e+03    1.07843e+03   -2.87376e+02
     Coulomb-14        LJ (SR)  Disper. corr.   Coulomb (SR)   Coul. recip.
    2.79872e+04    5.78082e+04   -4.34630e+03   -4.97059e+05    2.91814e+03
      Potential    Kinetic En.   Total Energy  Conserved En.    Temperature
   -4.02975e+05    7.20534e+04   -3.30922e+05    1.87565e+07    2.98911e+02
 Pres. DC (bar) Pressure (bar)   Constr. rmsd
   -2.45878e+02    1.56171e+02    0.00000e+00

           Step           Time
       78535000   157070.00000

   Energies (kJ/mol)
        G96Bond       G96Angle    Proper Dih.  Improper Dih.          LJ-14
    2.37630e+03    3.55756e+03    2.85939e+03    1.09001e+03   -3.54133e+02
     Coulomb-14        LJ (SR)  Disper. corr.   Coulomb (SR)   Coul. recip.
    2.79671e+04    5.88113e+04   -4.30097e+03   -4.96947e+05    3.08375e+03
      Potential    Kinetic En.   Total Energy  Conserved En.    Temperature
   -4.01856e+05    7.23336e+04   -3.29523e+05    1.87581e+07    3.00073e+02
 Pres. DC (bar) Pressure (bar)   Constr. rmsd
   -2.40783e+02   -9.22603e+01    0.00000e+00

           Step           Time
       78540000   157080.00000

   Energies (kJ/mol)
        G96Bond       G96Angle    Proper Dih.  Improper Dih.          LJ-14
    2.33592e+03    3.60929e+03    2.64828e+03    1.05376e+03   -2.91124e+02
     Coulomb-14        LJ (SR)  Disper. corr.   Coulomb (SR)   Coul. recip.
    2.80742e+04    5.87630e+04   -4.28337e+03   -4.97007e+05    3.04443e+03
      Potential    Kinetic En.   Total Energy  Conserved En.    Temperature
   -4.02052e+05    7.26979e+04   -3.29355e+05    1.87590e+07    3.01585e+02
 Pres. DC (bar) Pressure (bar)   Constr. rmsd
   -2.38818e+02   -1.36691e+02    0.00000e+00

           Step           Time
       78545000   157090.00000

   Energies (kJ/mol)
        G96Bond       G96Angle    Proper Dih.  Improper Dih.          LJ-14
    2.20169e+03    3.64257e+03    2.80688e+03    1.05502e+03   -2.95555e+02
     Coulomb-14        LJ (SR)  Disper. corr.   Coulomb (SR)   Coul. recip.
    2.79741e+04    5.84722e+04   -4.35535e+03   -4.98270e+05    3.03042e+03
      Potential    Kinetic En.   Total Energy  Conserved En.    Temperature
   -4.03738e+05    7.20333e+04   -3.31704e+05    1.87599e+07    2.98828e+02
 Pres. DC (bar) Pressure (bar)   Constr. rmsd
   -2.46902e+02    1.70192e+02    0.00000e+00

           Step           Time
       78550000   157100.00000

   Energies (kJ/mol)
        G96Bond       G96Angle    Proper Dih.  Improper Dih.          LJ-14
    2.32213e+03    3.63927e+03    2.77485e+03    9.92689e+02   -3.92778e+02
     Coulomb-14        LJ (SR)  Disper. corr.   Coulomb (SR)   Coul. recip.
    2.77044e+04    5.87368e+04   -4.36688e+03   -4.97190e+05    2.94628e+03
      Potential    Kinetic En.   Total Energy  Conserved En.    Temperature
   -4.02833e+05    7.15190e+04   -3.31314e+05    1.87629e+07    2.96694e+02
 Pres. DC (bar) Pressure (bar)   Constr. rmsd
   -2.48210e+02    2.63887e+02    0.00000e+00

           Step           Time
       78555000   157110.00000

   Energies (kJ/mol)
        G96Bond       G96Angle    Proper Dih.  Improper Dih.          LJ-14
    2.41815e+03    3.79534e+03    2.75979e+03    1.18524e+03   -3.18985e+02
     Coulomb-14        LJ (SR)  Disper. corr.   Coulomb (SR)   Coul. recip.
    2.81031e+04    5.89858e+04   -4.35394e+03   -4.98296e+05    2.98904e+03
      Potential    Kinetic En.   Total Energy  Conserved En.    Temperature
   -4.02733e+05    7.31514e+04   -3.29582e+05    1.87654e+07    3.03466e+02
 Pres. DC (bar) Pressure (bar)   Constr. rmsd
   -2.46742e+02    2.57024e+02    0.00000e+00

           Step           Time
       78560000   157120.00000

   Energies (kJ/mol)
        G96Bond       G96Angle    Proper Dih.  Improper Dih.          LJ-14
    2.34590e+03    3.75304e+03    2.81423e+03    1.05940e+03   -3.53435e+02
     Coulomb-14        LJ (SR)  Disper. corr.   Coulomb (SR)   Coul. recip.
    2.78579e+04    6.01056e+04   -4.40670e+03   -5.00373e+05    2.99209e+03
      Potential    Kinetic En.   Total Energy  Conserved En.    Temperature
   -4.04205e+05    7.25299e+04   -3.31675e+05    1.87663e+07    3.00888e+02
 Pres. DC (bar) Pressure (bar)   Constr. rmsd
   -2.52751e+02    4.90589e+02    0.00000e+00

           Step           Time
       78565000   157130.00000

   Energies (kJ/mol)
        G96Bond       G96Angle    Proper Dih.  Improper Dih.          LJ-14
    2.31365e+03    3.68766e+03    2.74791e+03    1.16373e+03   -2.83946e+02
     Coulomb-14        LJ (SR)  Disper. corr.   Coulomb (SR)   Coul. recip.
    2.80002e+04    5.79718e+04   -4.29453e+03   -4.96561e+05    3.13798e+03
      Potential    Kinetic En.   Total Energy  Conserved En.    Temperature
   -4.02116e+05    7.27552e+04   -3.29361e+05    1.87673e+07    3.01823e+02
 Pres. DC (bar) Pressure (bar)   Constr. rmsd
   -2.40063e+02   -3.47759e+02    0.00000e+00

           Step           Time
       78570000   157140.00000

   Energies (kJ/mol)
        G96Bond       G96Angle    Proper Dih.  Improper Dih.          LJ-14
    2.32103e+03    3.71966e+03    2.74413e+03    1.11513e+03   -2.81705e+02
     Coulomb-14        LJ (SR)  Disper. corr.   Coulomb (SR)   Coul. recip.
    2.81248e+04    5.78687e+04   -4.34724e+03   -4.97539e+05    2.98196e+03
      Potential    Kinetic En.   Total Energy  Conserved En.    Temperature
   -4.03292e+05    7.25896e+04   -3.30703e+05    1.87680e+07    3.01136e+02
 Pres. DC (bar) Pressure (bar)   Constr. rmsd
   -2.45985e+02   -9.36466e+01    0.00000e+00

           Step           Time
       78575000   157150.00000

   Energies (kJ/mol)
        G96Bond       G96Angle    Proper Dih.  Improper Dih.          LJ-14
    2.39665e+03    3.63442e+03    2.83931e+03    1.08148e+03   -3.65338e+02
     Coulomb-14        LJ (SR)  Disper. corr.   Coulomb (SR)   Coul. recip.
    2.79458e+04    5.91142e+04   -4.35398e+03   -4.99295e+05    2.99203e+03
      Potential    Kinetic En.   Total Energy  Conserved En.    Temperature
   -4.04011e+05    7.17532e+04   -3.32258e+05    1.87692e+07    2.97666e+02
 Pres. DC (bar) Pressure (bar)   Constr. rmsd
   -2.46747e+02   -1.84254e+02    0.00000e+00

           Step           Time
       78580000   157160.00000

   Energies (kJ/mol)
        G96Bond       G96Angle    Proper Dih.  Improper Dih.          LJ-14
    2.36456e+03    3.67255e+03    2.74028e+03    1.00556e+03   -2.93790e+02
     Coulomb-14        LJ (SR)  Disper. corr.   Coulomb (SR)   Coul. recip.
    2.80451e+04    5.87847e+04   -4.32357e+03   -4.96651e+05    2.96012e+03
      Potential    Kinetic En.   Total Energy  Conserved En.    Temperature
   -4.01696e+05    7.23954e+04   -3.29300e+05    1.87700e+07    3.00330e+02
 Pres. DC (bar) Pressure (bar)   Constr. rmsd
   -2.43316e+02    1.68235e+01    0.00000e+00

           Step           Time
       78585000   157170.00000

   Energies (kJ/mol)
        G96Bond       G96Angle    Proper Dih.  Improper Dih.          LJ-14
    2.38336e+03    3.59758e+03    2.69561e+03    1.06835e+03   -3.00859e+02
     Coulomb-14        LJ (SR)  Disper. corr.   Coulomb (SR)   Coul. recip.
    2.80147e+04    5.82312e+04   -4.33300e+03   -4.97840e+05    3.00170e+03
      Potential    Kinetic En.   Total Energy  Conserved En.    Temperature
   -4.03481e+05    7.23295e+04   -3.31152e+05    1.87710e+07    3.00057e+02
 Pres. DC (bar) Pressure (bar)   Constr. rmsd
   -2.44377e+02   -3.28473e+02    0.00000e+00

           Step           Time
       78590000   157180.00000

   Energies (kJ/mol)
        G96Bond       G96Angle    Proper Dih.  Improper Dih.          LJ-14
    2.35090e+03    3.45270e+03    2.68912e+03    1.05837e+03   -2.70706e+02
     Coulomb-14        LJ (SR)  Disper. corr.   Coulomb (SR)   Coul. recip.
    2.80459e+04    5.82314e+04   -4.29044e+03   -4.96933e+05    2.96568e+03
      Potential    Kinetic En.   Total Energy  Conserved En.    Temperature
   -4.02700e+05    7.19944e+04   -3.30706e+05    1.87720e+07    2.98666e+02
 Pres. DC (bar) Pressure (bar)   Constr. rmsd
   -2.39607e+02   -2.62349e+02    0.00000e+00

           Step           Time
       78595000   157190.00000

   Energies (kJ/mol)
        G96Bond       G96Angle    Proper Dih.  Improper Dih.          LJ-14
    2.36223e+03    3.59103e+03    2.65092e+03    1.11947e+03   -3.13355e+02
     Coulomb-14        LJ (SR)  Disper. corr.   Coulomb (SR)   Coul. recip.
    2.78490e+04    5.79519e+04   -4.29004e+03   -4.94277e+05    3.03782e+03
      Potential    Kinetic En.   Total Energy  Conserved En.    Temperature
   -4.00318e+05    7.12507e+04   -3.29067e+05    1.87728e+07    2.95581e+02
 Pres. DC (bar) Pressure (bar)   Constr. rmsd
   -2.39561e+02   -7.95212e+01    0.00000e+00

           Step           Time
       78600000   157200.00000

   Energies (kJ/mol)
        G96Bond       G96Angle    Proper Dih.  Improper Dih.          LJ-14
    2.53353e+03    3.57859e+03    2.77646e+03    1.09251e+03   -2.98962e+02
     Coulomb-14        LJ (SR)  Disper. corr.   Coulomb (SR)   Coul. recip.
    2.80081e+04    5.81534e+04   -4.32670e+03   -4.96625e+05    3.02348e+03
      Potential    Kinetic En.   Total Energy  Conserved En.    Temperature
   -4.02084e+05    7.26665e+04   -3.29418e+05    1.87733e+07    3.01454e+02
 Pres. DC (bar) Pressure (bar)   Constr. rmsd
   -2.43668e+02   -1.95517e+02    0.00000e+00

           Step           Time
       78605000   157210.00000

   Energies (kJ/mol)
        G96Bond       G96Angle    Proper Dih.  Improper Dih.          LJ-14
    2.24000e+03    3.63274e+03    2.77908e+03    1.15110e+03   -3.07065e+02
     Coulomb-14        LJ (SR)  Disper. corr.   Coulomb (SR)   Coul. recip.
    2.78846e+04    5.97742e+04   -4.40576e+03   -5.00389e+05    2.96684e+03
      Potential    Kinetic En.   Total Energy  Conserved En.    Temperature
   -4.04673e+05    7.21910e+04   -3.32482e+05    1.87746e+07    2.99482e+02
 Pres. DC (bar) Pressure (bar)   Constr. rmsd
   -2.52643e+02    5.72326e+02    0.00000e+00

           Step           Time
       78610000   157220.00000

   Energies (kJ/mol)
        G96Bond       G96Angle    Proper Dih.  Improper Dih.          LJ-14
    2.32099e+03    3.60758e+03    2.79976e+03    1.14380e+03   -3.26589e+02
     Coulomb-14        LJ (SR)  Disper. corr.   Coulomb (SR)   Coul. recip.
    2.79560e+04    5.95226e+04   -4.35439e+03   -4.98622e+05    2.99435e+03
      Potential    Kinetic En.   Total Energy  Conserved En.    Temperature
   -4.02958e+05    7.19213e+04   -3.31037e+05    1.87749e+07    2.98363e+02
 Pres. DC (bar) Pressure (bar)   Constr. rmsd
   -2.46793e+02    5.12953e+01    0.00000e+00

           Step           Time
       78615000   157230.00000

   Energies (kJ/mol)
        G96Bond       G96Angle    Proper Dih.  Improper Dih.          LJ-14
    2.31658e+03    3.58195e+03    2.74405e+03    1.03863e+03   -2.45558e+02
     Coulomb-14        LJ (SR)  Disper. corr.   Coulomb (SR)   Coul. recip.
    2.81602e+04    5.93459e+04   -4.34161e+03   -4.98903e+05    2.97133e+03
      Potential    Kinetic En.   Total Energy  Conserved En.    Temperature
   -4.03331e+05    7.21423e+04   -3.31189e+05    1.87759e+07    2.99280e+02
 Pres. DC (bar) Pressure (bar)   Constr. rmsd
   -2.45348e+02    3.87557e+02    0.00000e+00

           Step           Time
       78620000   157240.00000

   Energies (kJ/mol)
        G96Bond       G96Angle    Proper Dih.  Improper Dih.          LJ-14
    2.15560e+03    3.71241e+03    2.76760e+03    1.07951e+03   -3.03360e+02
     Coulomb-14        LJ (SR)  Disper. corr.   Coulomb (SR)   Coul. recip.
    2.81236e+04    5.91643e+04   -4.34597e+03   -4.99119e+05    2.98299e+03
      Potential    Kinetic En.   Total Energy  Conserved En.    Temperature
   -4.03783e+05    7.22499e+04   -3.31533e+05    1.87764e+07    2.99726e+02
 Pres. DC (bar) Pressure (bar)   Constr. rmsd
   -2.45841e+02    2.26113e+02    0.00000e+00

           Step           Time
       78625000   157250.00000

   Energies (kJ/mol)
        G96Bond       G96Angle    Proper Dih.  Improper Dih.          LJ-14
    2.29504e+03    3.69676e+03    2.78074e+03    1.07752e+03   -3.65771e+02
     Coulomb-14        LJ (SR)  Disper. corr.   Coulomb (SR)   Coul. recip.
    2.78418e+04    5.77227e+04   -4.27503e+03   -4.96038e+05    2.98228e+03
      Potential    Kinetic En.   Total Energy  Conserved En.    Temperature
   -4.02282e+05    7.14673e+04   -3.30815e+05    1.87772e+07    2.96480e+02
 Pres. DC (bar) Pressure (bar)   Constr. rmsd
   -2.37890e+02   -5.05916e+02    0.00000e+00

           Step           Time
       78630000   157260.00000

   Energies (kJ/mol)
        G96Bond       G96Angle    Proper Dih.  Improper Dih.          LJ-14
    2.33813e+03    3.49080e+03    2.78893e+03    1.09152e+03   -3.18395e+02
     Coulomb-14        LJ (SR)  Disper. corr.   Coulomb (SR)   Coul. recip.
    2.79467e+04    5.83625e+04   -4.30262e+03   -4.97067e+05    2.98344e+03
      Potential    Kinetic En.   Total Energy  Conserved En.    Temperature
   -4.02686e+05    7.16886e+04   -3.30998e+05    1.87783e+07    2.97398e+02
 Pres. DC (bar) Pressure (bar)   Constr. rmsd
   -2.40967e+02   -2.78487e+02    0.00000e+00

           Step           Time
       78635000   157270.00000

   Energies (kJ/mol)
        G96Bond       G96Angle    Proper Dih.  Improper Dih.          LJ-14
    2.24683e+03    3.74201e+03    2.68515e+03    1.11985e+03   -3.14189e+02
     Coulomb-14        LJ (SR)  Disper. corr.   Coulomb (SR)   Coul. recip.
    2.79248e+04    5.85082e+04   -4.31846e+03   -4.97211e+05    3.04434e+03
      Potential    Kinetic En.   Total Energy  Conserved En.    Temperature
   -4.02573e+05    7.27861e+04   -3.29787e+05    1.87804e+07    3.01951e+02
 Pres. DC (bar) Pressure (bar)   Constr. rmsd
   -2.42742e+02   -1.64141e+01    0.00000e+00

           Step           Time
       78640000   157280.00000

   Energies (kJ/mol)
        G96Bond       G96Angle    Proper Dih.  Improper Dih.          LJ-14
    2.32486e+03    3.60439e+03    2.81682e+03    1.12653e+03   -3.08058e+02
     Coulomb-14        LJ (SR)  Disper. corr.   Coulomb (SR)   Coul. recip.
    2.79005e+04    5.85091e+04   -4.29134e+03   -4.96343e+05    3.13474e+03
      Potential    Kinetic En.   Total Energy  Conserved En.    Temperature
   -4.01526e+05    7.30043e+04   -3.28522e+05    1.87810e+07    3.02856e+02
 Pres. DC (bar) Pressure (bar)   Constr. rmsd
   -2.39707e+02    2.96176e+01    0.00000e+00

           Step           Time
       78645000   157290.00000

   Energies (kJ/mol)
        G96Bond       G96Angle    Proper Dih.  Improper Dih.          LJ-14
    2.39301e+03    3.61253e+03    2.67108e+03    1.08858e+03   -3.13325e+02
     Coulomb-14        LJ (SR)  Disper. corr.   Coulomb (SR)   Coul. recip.
    2.79862e+04    5.74305e+04   -4.25023e+03   -4.95233e+05    3.10385e+03
      Potential    Kinetic En.   Total Energy  Conserved En.    Temperature
   -4.01511e+05    7.17867e+04   -3.29724e+05    1.87828e+07    2.97805e+02
 Pres. DC (bar) Pressure (bar)   Constr. rmsd
   -2.35142e+02   -6.45000e+02    0.00000e+00

           Step           Time
       78650000   157300.00000

   Energies (kJ/mol)
        G96Bond       G96Angle    Proper Dih.  Improper Dih.          LJ-14
    2.42235e+03    3.61756e+03    2.82492e+03    1.11887e+03   -2.92619e+02
     Coulomb-14        LJ (SR)  Disper. corr.   Coulomb (SR)   Coul. recip.
    2.79026e+04    5.89605e+04   -4.34610e+03   -4.98738e+05    3.03385e+03
      Potential    Kinetic En.   Total Energy  Conserved En.    Temperature
   -4.03496e+05    7.19052e+04   -3.31591e+05    1.87835e+07    2.98297e+02
 Pres. DC (bar) Pressure (bar)   Constr. rmsd
   -2.45856e+02   -5.74697e+01    0.00000e+00

           Step           Time
       78655000   157310.00000

   Energies (kJ/mol)
        G96Bond       G96Angle    Proper Dih.  Improper Dih.          LJ-14
    2.43465e+03    3.75206e+03    2.69140e+03    1.11447e+03   -3.33003e+02
     Coulomb-14        LJ (SR)  Disper. corr.   Coulomb (SR)   Coul. recip.
    2.80722e+04    5.78768e+04   -4.31993e+03   -4.97771e+05    3.04380e+03
      Potential    Kinetic En.   Total Energy  Conserved En.    Temperature
   -4.03438e+05    7.23120e+04   -3.31126e+05    1.87844e+07    2.99984e+02
 Pres. DC (bar) Pressure (bar)   Constr. rmsd
   -2.42907e+02   -3.09718e+02    0.00000e+00

           Step           Time
       78660000   157320.00000

   Energies (kJ/mol)
        G96Bond       G96Angle    Proper Dih.  Improper Dih.          LJ-14
    2.43477e+03    3.83900e+03    2.78758e+03    1.07294e+03   -3.36286e+02
     Coulomb-14        LJ (SR)  Disper. corr.   Coulomb (SR)   Coul. recip.
    2.76734e+04    5.79216e+04   -4.31752e+03   -4.95582e+05    3.06312e+03
      Potential    Kinetic En.   Total Energy  Conserved En.    Temperature
   -4.01443e+05    7.29001e+04   -3.28543e+05    1.87849e+07    3.02424e+02
 Pres. DC (bar) Pressure (bar)   Constr. rmsd
   -2.42637e+02   -2.08858e+02    0.00000e+00

           Step           Time
       78665000   157330.00000

   Energies (kJ/mol)
        G96Bond       G96Angle    Proper Dih.  Improper Dih.          LJ-14
    2.24797e+03    3.66093e+03    2.78129e+03    1.15548e+03   -2.40579e+02
     Coulomb-14        LJ (SR)  Disper. corr.   Coulomb (SR)   Coul. recip.
    2.78948e+04    5.79468e+04   -4.32838e+03   -4.97208e+05    3.03906e+03
      Potential    Kinetic En.   Total Energy  Conserved En.    Temperature
   -4.03051e+05    7.25024e+04   -3.30548e+05    1.87852e+07    3.00774e+02
 Pres. DC (bar) Pressure (bar)   Constr. rmsd
   -2.43857e+02   -1.16839e+02    0.00000e+00

           Step           Time
       78670000   157340.00000

   Energies (kJ/mol)
        G96Bond       G96Angle    Proper Dih.  Improper Dih.          LJ-14
    2.32427e+03    3.88038e+03    2.86820e+03    1.09366e+03   -2.35472e+02
     Coulomb-14        LJ (SR)  Disper. corr.   Coulomb (SR)   Coul. recip.
    2.80954e+04    5.99803e+04   -4.36817e+03   -4.99262e+05    3.02389e+03
      Potential    Kinetic En.   Total Energy  Conserved En.    Temperature
   -4.02600e+05    7.23316e+04   -3.30268e+05    1.87863e+07    3.00065e+02
 Pres. DC (bar) Pressure (bar)   Constr. rmsd
   -2.48356e+02    2.65709e+02    0.00000e+00

           Step           Time
       78675000   157350.00000

   Energies (kJ/mol)
        G96Bond       G96Angle    Proper Dih.  Improper Dih.          LJ-14
    2.35483e+03    3.57509e+03    2.76661e+03    1.07266e+03   -2.58043e+02
     Coulomb-14        LJ (SR)  Disper. corr.   Coulomb (SR)   Coul. recip.
    2.80318e+04    5.96839e+04   -4.39786e+03   -5.00537e+05    3.03457e+03
      Potential    Kinetic En.   Total Energy  Conserved En.    Temperature
   -4.04673e+05    7.28725e+04   -3.31801e+05    1.87875e+07    3.02309e+02
 Pres. DC (bar) Pressure (bar)   Constr. rmsd
   -2.51739e+02    5.17717e+02    0.00000e+00

           Step           Time
       78680000   157360.00000

   Energies (kJ/mol)
        G96Bond       G96Angle    Proper Dih.  Improper Dih.          LJ-14
    2.24866e+03    3.57309e+03    2.80841e+03    9.88935e+02   -3.40420e+02
     Coulomb-14        LJ (SR)  Disper. corr.   Coulomb (SR)   Coul. recip.
    2.81941e+04    5.83616e+04   -4.36576e+03   -4.99236e+05    2.92932e+03
      Potential    Kinetic En.   Total Energy  Conserved En.    Temperature
   -4.04838e+05    7.19325e+04   -3.32906e+05    1.87880e+07    2.98410e+02
 Pres. DC (bar) Pressure (bar)   Constr. rmsd
   -2.48082e+02   -5.87039e+01    0.00000e+00

           Step           Time
       78685000   157370.00000

   Energies (kJ/mol)
        G96Bond       G96Angle    Proper Dih.  Improper Dih.          LJ-14
    2.23723e+03    3.66371e+03    2.73866e+03    1.16508e+03   -2.67470e+02
     Coulomb-14        LJ (SR)  Disper. corr.   Coulomb (SR)   Coul. recip.
    2.82069e+04    5.79359e+04   -4.31639e+03   -4.97536e+05    3.20048e+03
      Potential    Kinetic En.   Total Energy  Conserved En.    Temperature
   -4.02972e+05    7.24384e+04   -3.30533e+05    1.87889e+07    3.00508e+02
 Pres. DC (bar) Pressure (bar)   Constr. rmsd
   -2.42509e+02   -3.29782e+02    0.00000e+00

           Step           Time
       78690000   157380.00000

   Energies (kJ/mol)
        G96Bond       G96Angle    Proper Dih.  Improper Dih.          LJ-14
    2.40765e+03    3.87363e+03    2.82330e+03    1.04135e+03   -2.69019e+02
     Coulomb-14        LJ (SR)  Disper. corr.   Coulomb (SR)   Coul. recip.
    2.81459e+04    5.77688e+04   -4.31464e+03   -4.96486e+05    2.99159e+03
      Potential    Kinetic En.   Total Energy  Conserved En.    Temperature
   -4.02017e+05    7.21348e+04   -3.29882e+05    1.87899e+07    2.99249e+02
 Pres. DC (bar) Pressure (bar)   Constr. rmsd
   -2.42313e+02    3.27773e+01    0.00000e+00

           Step           Time
       78695000   157390.00000

   Energies (kJ/mol)
        G96Bond       G96Angle    Proper Dih.  Improper Dih.          LJ-14
    2.47592e+03    3.56052e+03    2.77557e+03    1.10972e+03   -3.73705e+02
     Coulomb-14        LJ (SR)  Disper. corr.   Coulomb (SR)   Coul. recip.
    2.80703e+04    5.85514e+04   -4.31684e+03   -4.98313e+05    3.00506e+03
      Potential    Kinetic En.   Total Energy  Conserved En.    Temperature
   -4.03455e+05    7.20525e+04   -3.31403e+05    1.87903e+07    2.98907e+02
 Pres. DC (bar) Pressure (bar)   Constr. rmsd
   -2.42560e+02   -2.58487e+02    0.00000e+00

           Step           Time
       78700000   157400.00000

   Energies (kJ/mol)
        G96Bond       G96Angle    Proper Dih.  Improper Dih.          LJ-14
    2.32773e+03    3.57907e+03    2.73446e+03    1.13835e+03   -2.31107e+02
     Coulomb-14        LJ (SR)  Disper. corr.   Coulomb (SR)   Coul. recip.
    2.81456e+04    5.74479e+04   -4.28605e+03   -4.96998e+05    2.99031e+03
      Potential    Kinetic En.   Total Energy  Conserved En.    Temperature
   -4.03152e+05    7.19845e+04   -3.31167e+05    1.87920e+07    2.98626e+02
 Pres. DC (bar) Pressure (bar)   Constr. rmsd
   -2.39117e+02   -5.57180e+02    0.00000e+00

           Step           Time
       78705000   157410.00000

   Energies (kJ/mol)
        G96Bond       G96Angle    Proper Dih.  Improper Dih.          LJ-14
    2.22815e+03    3.64456e+03    2.77850e+03    1.07012e+03   -2.45539e+02
     Coulomb-14        LJ (SR)  Disper. corr.   Coulomb (SR)   Coul. recip.
    2.81311e+04    5.77619e+04   -4.33228e+03   -4.97461e+05    3.06054e+03
      Potential    Kinetic En.   Total Energy  Conserved En.    Temperature
   -4.03364e+05    7.19772e+04   -3.31387e+05    1.87939e+07    2.98595e+02
 Pres. DC (bar) Pressure (bar)   Constr. rmsd
   -2.44297e+02   -1.55541e+02    0.00000e+00

           Step           Time
       78710000   157420.00000

   Energies (kJ/mol)
        G96Bond       G96Angle    Proper Dih.  Improper Dih.          LJ-14
    2.37927e+03    3.72328e+03    2.79796e+03    1.13409e+03   -2.59827e+02
     Coulomb-14        LJ (SR)  Disper. corr.   Coulomb (SR)   Coul. recip.
    2.80708e+04    5.87341e+04   -4.33590e+03   -4.96836e+05    3.00049e+03
      Potential    Kinetic En.   Total Energy  Conserved En.    Temperature
   -4.01592e+05    7.20141e+04   -3.29578e+05    1.87943e+07    2.98748e+02
 Pres. DC (bar) Pressure (bar)   Constr. rmsd
   -2.44705e+02   -3.76686e+01    0.00000e+00

           Step           Time
       78715000   157430.00000

   Energies (kJ/mol)
        G96Bond       G96Angle    Proper Dih.  Improper Dih.          LJ-14
    2.29517e+03    3.54481e+03    2.84286e+03    1.06214e+03   -3.28153e+02
     Coulomb-14        LJ (SR)  Disper. corr.   Coulomb (SR)   Coul. recip.
    2.77613e+04    5.90279e+04   -4.33116e+03   -4.98728e+05    2.93111e+03
      Potential    Kinetic En.   Total Energy  Conserved En.    Temperature
   -4.03922e+05    7.22796e+04   -3.31643e+05    1.87945e+07    2.99850e+02
 Pres. DC (bar) Pressure (bar)   Constr. rmsd
   -2.44171e+02    9.53585e+01    0.00000e+00

           Step           Time
       78720000   157440.00000

   Energies (kJ/mol)
        G96Bond       G96Angle    Proper Dih.  Improper Dih.          LJ-14
    2.41707e+03    3.68512e+03    2.83446e+03    1.05612e+03   -3.66555e+02
     Coulomb-14        LJ (SR)  Disper. corr.   Coulomb (SR)   Coul. recip.
    2.78568e+04    5.69171e+04   -4.25558e+03   -4.94004e+05    3.13340e+03
      Potential    Kinetic En.   Total Energy  Conserved En.    Temperature
   -4.00726e+05    7.14811e+04   -3.29245e+05    1.87955e+07    2.96537e+02
 Pres. DC (bar) Pressure (bar)   Constr. rmsd
   -2.35733e+02   -4.20250e+02    0.00000e+00

           Step           Time
       78725000   157450.00000

   Energies (kJ/mol)
        G96Bond       G96Angle    Proper Dih.  Improper Dih.          LJ-14
    2.39532e+03    3.46509e+03    2.76625e+03    1.14269e+03   -2.71004e+02
     Coulomb-14        LJ (SR)  Disper. corr.   Coulomb (SR)   Coul. recip.
    2.81076e+04    5.93204e+04   -4.35037e+03   -4.97968e+05    2.99307e+03
      Potential    Kinetic En.   Total Energy  Conserved En.    Temperature
   -4.02399e+05    7.25241e+04   -3.29875e+05    1.87975e+07    3.00864e+02
 Pres. DC (bar) Pressure (bar)   Constr. rmsd
   -2.46338e+02    1.77296e+02    0.00000e+00

           Step           Time
       78730000   157460.00000

   Energies (kJ/mol)
        G96Bond       G96Angle    Proper Dih.  Improper Dih.          LJ-14
    2.25787e+03    3.73020e+03    2.84977e+03    1.11244e+03   -3.09517e+02
     Coulomb-14        LJ (SR)  Disper. corr.   Coulomb (SR)   Coul. recip.
    2.81206e+04    5.82938e+04   -4.39637e+03   -4.98233e+05    2.99782e+03
      Potential    Kinetic En.   Total Energy  Conserved En.    Temperature
   -4.03577e+05    7.17201e+04   -3.31856e+05    1.87980e+07    2.97528e+02
 Pres. DC (bar) Pressure (bar)   Constr. rmsd
   -2.51568e+02    2.35378e+02    0.00000e+00

           Step           Time
       78735000   157470.00000

   Energies (kJ/mol)
        G96Bond       G96Angle    Proper Dih.  Improper Dih.          LJ-14
    2.30101e+03    3.58752e+03    2.79843e+03    1.13425e+03   -2.77216e+02
     Coulomb-14        LJ (SR)  Disper. corr.   Coulomb (SR)   Coul. recip.
    2.81458e+04    5.93938e+04   -4.33843e+03   -4.98421e+05    2.98380e+03
      Potential    Kinetic En.   Total Energy  Conserved En.    Temperature
   -4.02692e+05    7.24850e+04   -3.30207e+05    1.87990e+07    3.00702e+02
 Pres. DC (bar) Pressure (bar)   Constr. rmsd
   -2.44990e+02    2.18174e+02    0.00000e+00

           Step           Time
       78740000   157480.00000

   Energies (kJ/mol)
        G96Bond       G96Angle    Proper Dih.  Improper Dih.          LJ-14
    2.38434e+03    3.71506e+03    2.78465e+03    1.11053e+03   -2.90587e+02
     Coulomb-14        LJ (SR)  Disper. corr.   Coulomb (SR)   Coul. recip.
    2.79956e+04    5.82302e+04   -4.34147e+03   -4.97178e+05    3.11308e+03
      Potential    Kinetic En.   Total Energy  Conserved En.    Temperature
   -4.02477e+05    7.29336e+04   -3.29543e+05    1.88007e+07    3.02562e+02
 Pres. DC (bar) Pressure (bar)   Constr. rmsd
   -2.45333e+02    5.02426e+01    0.00000e+00

           Step           Time
       78745000   157490.00000

   Energies (kJ/mol)
        G96Bond       G96Angle    Proper Dih.  Improper Dih.          LJ-14
    2.33306e+03    3.63713e+03    2.68194e+03    1.11161e+03   -2.88789e+02
     Coulomb-14        LJ (SR)  Disper. corr.   Coulomb (SR)   Coul. recip.
    2.81934e+04    5.96404e+04   -4.36824e+03   -4.98820e+05    2.94412e+03
      Potential    Kinetic En.   Total Energy  Conserved En.    Temperature
   -4.02935e+05    7.28904e+04   -3.30045e+05    1.88019e+07    3.02383e+02
 Pres. DC (bar) Pressure (bar)   Constr. rmsd
   -2.48364e+02    3.42688e+02    0.00000e+00

           Step           Time
       78750000   157500.00000

   Energies (kJ/mol)
        G96Bond       G96Angle    Proper Dih.  Improper Dih.          LJ-14
    2.23985e+03    3.74877e+03    2.77825e+03    1.09395e+03   -3.27955e+02
     Coulomb-14        LJ (SR)  Disper. corr.   Coulomb (SR)   Coul. recip.
    2.80499e+04    5.86147e+04   -4.30978e+03   -4.98183e+05    3.06023e+03
      Potential    Kinetic En.   Total Energy  Conserved En.    Temperature
   -4.03235e+05    7.19159e+04   -3.31319e+05    1.88030e+07    2.98341e+02
 Pres. DC (bar) Pressure (bar)   Constr. rmsd
   -2.41768e+02   -1.44561e+02    0.00000e+00

           Step           Time
       78755000   157510.00000

   Energies (kJ/mol)
        G96Bond       G96Angle    Proper Dih.  Improper Dih.          LJ-14
    2.32226e+03    3.78141e+03    2.70776e+03    1.11609e+03   -3.15615e+02
     Coulomb-14        LJ (SR)  Disper. corr.   Coulomb (SR)   Coul. recip.
    2.80428e+04    5.94158e+04   -4.38480e+03   -4.98779e+05    2.92525e+03
      Potential    Kinetic En.   Total Energy  Conserved En.    Temperature
   -4.03168e+05    7.25467e+04   -3.30622e+05    1.88050e+07    3.00957e+02
 Pres. DC (bar) Pressure (bar)   Constr. rmsd
   -2.50248e+02    1.67129e+02    0.00000e+00

           Step           Time
       78760000   157520.00000

   Energies (kJ/mol)
        G96Bond       G96Angle    Proper Dih.  Improper Dih.          LJ-14
    2.21128e+03    3.66473e+03    2.74971e+03    1.12490e+03   -2.26173e+02
     Coulomb-14        LJ (SR)  Disper. corr.   Coulomb (SR)   Coul. recip.
    2.81586e+04    5.98023e+04   -4.39124e+03   -4.99691e+05    2.89398e+03
      Potential    Kinetic En.   Total Energy  Conserved En.    Temperature
   -4.03703e+05    7.20506e+04   -3.31652e+05    1.88094e+07    2.98900e+02
 Pres. DC (bar) Pressure (bar)   Constr. rmsd
   -2.50983e+02    6.26844e+02    0.00000e+00

           Step           Time
       78765000   157530.00000

   Energies (kJ/mol)
        G96Bond       G96Angle    Proper Dih.  Improper Dih.          LJ-14
    2.37240e+03    3.63063e+03    2.75032e+03    1.14766e+03   -3.01439e+02
     Coulomb-14        LJ (SR)  Disper. corr.   Coulomb (SR)   Coul. recip.
    2.81283e+04    6.00230e+04   -4.39665e+03   -5.00302e+05    3.03984e+03
      Potential    Kinetic En.   Total Energy  Conserved En.    Temperature
   -4.03908e+05    7.32141e+04   -3.30694e+05    1.88129e+07    3.03726e+02
 Pres. DC (bar) Pressure (bar)   Constr. rmsd
   -2.51601e+02    5.22777e+02    0.00000e+00

           Step           Time
       78770000   157540.00000

   Energies (kJ/mol)
        G96Bond       G96Angle    Proper Dih.  Improper Dih.          LJ-14
    2.27201e+03    3.65583e+03    2.71271e+03    1.14288e+03   -3.10694e+02
     Coulomb-14        LJ (SR)  Disper. corr.   Coulomb (SR)   Coul. recip.
    2.81432e+04    6.02657e+04   -4.38631e+03   -5.00433e+05    3.00562e+03
      Potential    Kinetic En.   Total Energy  Conserved En.    Temperature
   -4.03932e+05    7.24842e+04   -3.31448e+05    1.88138e+07    3.00698e+02
 Pres. DC (bar) Pressure (bar)   Constr. rmsd
   -2.50420e+02    2.99368e+02    0.00000e+00

           Step           Time
       78775000   157550.00000

   Energies (kJ/mol)
        G96Bond       G96Angle    Proper Dih.  Improper Dih.          LJ-14
    2.22941e+03    3.83188e+03    2.66037e+03    1.09232e+03   -3.65229e+02
     Coulomb-14        LJ (SR)  Disper. corr.   Coulomb (SR)   Coul. recip.
    2.82285e+04    5.93504e+04   -4.37518e+03   -4.99915e+05    2.92947e+03
      Potential    Kinetic En.   Total Energy  Conserved En.    Temperature
   -4.04333e+05    7.17788e+04   -3.32554e+05    1.88159e+07    2.97772e+02
 Pres. DC (bar) Pressure (bar)   Constr. rmsd
   -2.49152e+02    2.45005e+02    0.00000e+00

           Step           Time
       78780000   157560.00000

   Energies (kJ/mol)
        G96Bond       G96Angle    Proper Dih.  Improper Dih.          LJ-14
    2.37901e+03    3.66974e+03    2.86610e+03    1.00993e+03   -2.90101e+02
     Coulomb-14        LJ (SR)  Disper. corr.   Coulomb (SR)   Coul. recip.
    2.80560e+04    5.96538e+04   -4.33725e+03   -5.00126e+05    3.09115e+03
      Potential    Kinetic En.   Total Energy  Conserved En.    Temperature
   -4.04028e+05    7.19130e+04   -3.32115e+05    1.88168e+07    2.98329e+02
 Pres. DC (bar) Pressure (bar)   Constr. rmsd
   -2.44856e+02    7.61426e+01    0.00000e+00

           Step           Time
       78785000   157570.00000

   Energies (kJ/mol)
        G96Bond       G96Angle    Proper Dih.  Improper Dih.          LJ-14
    2.34256e+03    3.77677e+03    2.64139e+03    1.10032e+03   -3.17925e+02
     Coulomb-14        LJ (SR)  Disper. corr.   Coulomb (SR)   Coul. recip.
    2.80550e+04    5.75033e+04   -4.30487e+03   -4.95951e+05    3.10322e+03
      Potential    Kinetic En.   Total Energy  Conserved En.    Temperature
   -4.02051e+05    7.21017e+04   -3.29950e+05    1.88172e+07    2.99112e+02
 Pres. DC (bar) Pressure (bar)   Constr. rmsd
   -2.41219e+02   -2.20680e+02    0.00000e+00

           Step           Time
       78790000   157580.00000

   Energies (kJ/mol)
        G96Bond       G96Angle    Proper Dih.  Improper Dih.          LJ-14
    2.33064e+03    3.73678e+03    2.83526e+03    1.09886e+03   -3.08104e+02
     Coulomb-14        LJ (SR)  Disper. corr.   Coulomb (SR)   Coul. recip.
    2.80241e+04    5.87295e+04   -4.33253e+03   -4.98290e+05    3.02781e+03
      Potential    Kinetic En.   Total Energy  Conserved En.    Temperature
   -4.03148e+05    7.22309e+04   -3.30917e+05    1.88183e+07    2.99647e+02
 Pres. DC (bar) Pressure (bar)   Constr. rmsd
   -2.44325e+02   -9.32721e+01    0.00000e+00

           Step           Time
       78795000   157590.00000

   Energies (kJ/mol)
        G96Bond       G96Angle    Proper Dih.  Improper Dih.          LJ-14
    2.41108e+03    3.57125e+03    2.74227e+03    1.03978e+03   -2.83614e+02
     Coulomb-14        LJ (SR)  Disper. corr.   Coulomb (SR)   Coul. recip.
    2.80459e+04    5.95780e+04   -4.38634e+03   -4.99522e+05    3.06657e+03
      Potential    Kinetic En.   Total Energy  Conserved En.    Temperature
   -4.03737e+05    7.31055e+04   -3.30632e+05    1.88192e+07    3.03276e+02
 Pres. DC (bar) Pressure (bar)   Constr. rmsd
   -2.50424e+02    2.50378e+02    0.00000e+00

           Step           Time
       78800000   157600.00000

   Energies (kJ/mol)
        G96Bond       G96Angle    Proper Dih.  Improper Dih.          LJ-14
    2.24772e+03    3.73472e+03    2.87060e+03    1.03826e+03   -2.89352e+02
     Coulomb-14        LJ (SR)  Disper. corr.   Coulomb (SR)   Coul. recip.
    2.81513e+04    5.83851e+04   -4.34753e+03   -4.97244e+05    2.98149e+03
      Potential    Kinetic En.   Total Energy  Conserved En.    Temperature
   -4.02472e+05    7.17543e+04   -3.30717e+05    1.88206e+07    2.97670e+02
 Pres. DC (bar) Pressure (bar)   Constr. rmsd
   -2.46017e+02    2.90524e+02    0.00000e+00

           Step           Time
       78805000   157610.00000

   Energies (kJ/mol)
        G96Bond       G96Angle    Proper Dih.  Improper Dih.          LJ-14
    2.42428e+03    3.56573e+03    2.85549e+03    1.02079e+03   -3.16645e+02
     Coulomb-14        LJ (SR)  Disper. corr.   Coulomb (SR)   Coul. recip.
    2.80160e+04    6.04846e+04   -4.35158e+03   -5.00201e+05    2.99857e+03
      Potential    Kinetic En.   Total Energy  Conserved En.    Temperature
   -4.03504e+05    7.29711e+04   -3.30533e+05    1.88223e+07    3.02718e+02
 Pres. DC (bar) Pressure (bar)   Constr. rmsd
   -2.46475e+02    3.43580e+02    0.00000e+00

           Step           Time
       78810000   157620.00000

   Energies (kJ/mol)
        G96Bond       G96Angle    Proper Dih.  Improper Dih.          LJ-14
    2.33834e+03    3.79762e+03    2.76825e+03    1.12564e+03   -3.16983e+02
     Coulomb-14        LJ (SR)  Disper. corr.   Coulomb (SR)   Coul. recip.
    2.78462e+04    5.74245e+04   -4.27618e+03   -4.95119e+05    3.02887e+03
      Potential    Kinetic En.   Total Energy  Conserved En.    Temperature
   -4.01382e+05    7.20857e+04   -3.29297e+05    1.88235e+07    2.99045e+02
 Pres. DC (bar) Pressure (bar)   Constr. rmsd
   -2.38018e+02   -4.36735e+02    0.00000e+00

           Step           Time
       78815000   157630.00000

   Energies (kJ/mol)
        G96Bond       G96Angle    Proper Dih.  Improper Dih.          LJ-14
    2.17208e+03    3.67251e+03    2.73749e+03    1.12880e+03   -3.25932e+02
     Coulomb-14        LJ (SR)  Disper. corr.   Coulomb (SR)   Coul. recip.
    2.79888e+04    5.82317e+04   -4.29381e+03   -4.97719e+05    3.00309e+03
      Potential    Kinetic En.   Total Energy  Conserved En.    Temperature
   -4.03404e+05    7.21916e+04   -3.31212e+05    1.88238e+07    2.99485e+02
 Pres. DC (bar) Pressure (bar)   Constr. rmsd
   -2.39983e+02   -2.52815e+02    0.00000e+00

           Step           Time
       78820000   157640.00000

   Energies (kJ/mol)
        G96Bond       G96Angle    Proper Dih.  Improper Dih.          LJ-14
    2.32674e+03    3.68749e+03    2.72936e+03    1.05320e+03   -2.89628e+02
     Coulomb-14        LJ (SR)  Disper. corr.   Coulomb (SR)   Coul. recip.
    2.81395e+04    5.75591e+04   -4.32886e+03   -4.96181e+05    2.96307e+03
      Potential    Kinetic En.   Total Energy  Conserved En.    Temperature
   -4.02341e+05    7.20680e+04   -3.30273e+05    1.88246e+07    2.98972e+02
 Pres. DC (bar) Pressure (bar)   Constr. rmsd
   -2.43912e+02   -2.42817e+02    0.00000e+00

           Step           Time
       78825000   157650.00000

   Energies (kJ/mol)
        G96Bond       G96Angle    Proper Dih.  Improper Dih.          LJ-14
```
