## supporting_information for "Enhancing Immune Cell Activation through Cold Atmospheric Plasma: Disruption of PD-1/PD-L1/PD-L2 Immune Checkpoints via Molecular Dynamics": prod.log (part 12 of 64)

```
   -2.44945e+02   -1.96311e+02    0.00000e+00

           Step           Time
       86725000   173450.00000

   Energies (kJ/mol)
        G96Bond       G96Angle    Proper Dih.  Improper Dih.          LJ-14
    2.39377e+03    3.70012e+03    2.73876e+03    1.07431e+03   -3.15642e+02
     Coulomb-14        LJ (SR)  Disper. corr.   Coulomb (SR)   Coul. recip.
    2.79145e+04    5.83032e+04   -4.31030e+03   -4.96897e+05    3.01558e+03
      Potential    Kinetic En.   Total Energy  Conserved En.    Temperature
   -4.02382e+05    7.32417e+04   -3.29141e+05    2.06333e+07    3.03841e+02
 Pres. DC (bar) Pressure (bar)   Constr. rmsd
   -2.41827e+02   -6.40832e+01    0.00000e+00

           Step           Time
       86730000   173460.00000

   Energies (kJ/mol)
        G96Bond       G96Angle    Proper Dih.  Improper Dih.          LJ-14
    2.23620e+03    3.63893e+03    2.70876e+03    1.16873e+03   -3.24124e+02
     Coulomb-14        LJ (SR)  Disper. corr.   Coulomb (SR)   Coul. recip.
    2.81222e+04    5.89985e+04   -4.35875e+03   -4.98919e+05    2.93565e+03
      Potential    Kinetic En.   Total Energy  Conserved En.    Temperature
   -4.03793e+05    7.20299e+04   -3.31763e+05    2.06345e+07    2.98814e+02
 Pres. DC (bar) Pressure (bar)   Constr. rmsd
   -2.47287e+02    1.60394e+02    0.00000e+00

           Step           Time
       86735000   173470.00000

   Energies (kJ/mol)
        G96Bond       G96Angle    Proper Dih.  Improper Dih.          LJ-14
    2.23309e+03    3.63475e+03    2.72828e+03    1.15924e+03   -2.93299e+02
     Coulomb-14        LJ (SR)  Disper. corr.   Coulomb (SR)   Coul. recip.
    2.81550e+04    5.79706e+04   -4.30410e+03   -4.97049e+05    2.97736e+03
      Potential    Kinetic En.   Total Energy  Conserved En.    Temperature
   -4.02788e+05    7.17401e+04   -3.31048e+05    2.06350e+07    2.97611e+02
 Pres. DC (bar) Pressure (bar)   Constr. rmsd
   -2.41133e+02   -2.65672e+02    0.00000e+00

           Step           Time
       86740000   173480.00000

   Energies (kJ/mol)
        G96Bond       G96Angle    Proper Dih.  Improper Dih.          LJ-14
    2.29725e+03    3.72435e+03    2.73401e+03    1.06456e+03   -2.67292e+02
     Coulomb-14        LJ (SR)  Disper. corr.   Coulomb (SR)   Coul. recip.
    2.78404e+04    5.74322e+04   -4.26689e+03   -4.95333e+05    3.03884e+03
      Potential    Kinetic En.   Total Energy  Conserved En.    Temperature
   -4.01736e+05    7.27254e+04   -3.29010e+05    2.06371e+07    3.01699e+02
 Pres. DC (bar) Pressure (bar)   Constr. rmsd
   -2.36986e+02   -3.23448e+02    0.00000e+00

           Step           Time
       86745000   173490.00000

   Energies (kJ/mol)
        G96Bond       G96Angle    Proper Dih.  Improper Dih.          LJ-14
    2.30087e+03    3.59572e+03    2.70211e+03    1.06375e+03   -2.82775e+02
     Coulomb-14        LJ (SR)  Disper. corr.   Coulomb (SR)   Coul. recip.
    2.80545e+04    6.02949e+04   -4.35826e+03   -4.99827e+05    2.92453e+03
      Potential    Kinetic En.   Total Energy  Conserved En.    Temperature
   -4.03532e+05    7.21261e+04   -3.31406e+05    2.06381e+07    2.99213e+02
 Pres. DC (bar) Pressure (bar)   Constr. rmsd
   -2.47231e+02    4.10699e+02    0.00000e+00

           Step           Time
       86750000   173500.00000

   Energies (kJ/mol)
        G96Bond       G96Angle    Proper Dih.  Improper Dih.          LJ-14
    2.34104e+03    3.53267e+03    2.68179e+03    1.03416e+03   -2.72183e+02
     Coulomb-14        LJ (SR)  Disper. corr.   Coulomb (SR)   Coul. recip.
    2.79295e+04    5.84567e+04   -4.35174e+03   -4.97870e+05    2.99161e+03
      Potential    Kinetic En.   Total Energy  Conserved En.    Temperature
   -4.03526e+05    7.18213e+04   -3.31705e+05    2.06384e+07    2.97948e+02
 Pres. DC (bar) Pressure (bar)   Constr. rmsd
   -2.46493e+02   -1.16040e+02    0.00000e+00

           Step           Time
       86755000   173510.00000

   Energies (kJ/mol)
        G96Bond       G96Angle    Proper Dih.  Improper Dih.          LJ-14
    2.36669e+03    3.80434e+03    2.73410e+03    1.10709e+03   -3.31534e+02
     Coulomb-14        LJ (SR)  Disper. corr.   Coulomb (SR)   Coul. recip.
    2.80285e+04    5.73716e+04   -4.30400e+03   -4.96310e+05    3.04900e+03
      Potential    Kinetic En.   Total Energy  Conserved En.    Temperature
   -4.02484e+05    7.18205e+04   -3.30664e+05    2.06391e+07    2.97945e+02
 Pres. DC (bar) Pressure (bar)   Constr. rmsd
   -2.41122e+02   -2.70883e+02    0.00000e+00

           Step           Time
       86760000   173520.00000

   Energies (kJ/mol)
        G96Bond       G96Angle    Proper Dih.  Improper Dih.          LJ-14
    2.33260e+03    3.55154e+03    2.74853e+03    1.10425e+03   -3.05682e+02
     Coulomb-14        LJ (SR)  Disper. corr.   Coulomb (SR)   Coul. recip.
    2.80073e+04    5.85765e+04   -4.29837e+03   -4.98046e+05    3.05248e+03
      Potential    Kinetic En.   Total Energy  Conserved En.    Temperature
   -4.03276e+05    7.18610e+04   -3.31415e+05    2.06404e+07    2.98113e+02
 Pres. DC (bar) Pressure (bar)   Constr. rmsd
   -2.40491e+02   -2.51138e+02    0.00000e+00

           Step           Time
       86765000   173530.00000

   Energies (kJ/mol)
        G96Bond       G96Angle    Proper Dih.  Improper Dih.          LJ-14
    2.27782e+03    3.64536e+03    2.74363e+03    1.14523e+03   -3.22402e+02
     Coulomb-14        LJ (SR)  Disper. corr.   Coulomb (SR)   Coul. recip.
    2.79937e+04    5.67814e+04   -4.30103e+03   -4.94527e+05    3.06718e+03
      Potential    Kinetic En.   Total Energy  Conserved En.    Temperature
   -4.01496e+05    7.19513e+04   -3.29544e+05    2.06406e+07    2.98488e+02
 Pres. DC (bar) Pressure (bar)   Constr. rmsd
   -2.40789e+02   -3.36361e+02    0.00000e+00

           Step           Time
       86770000   173540.00000

   Energies (kJ/mol)
        G96Bond       G96Angle    Proper Dih.  Improper Dih.          LJ-14
    2.37632e+03    3.83291e+03    2.70665e+03    1.13974e+03   -3.03084e+02
     Coulomb-14        LJ (SR)  Disper. corr.   Coulomb (SR)   Coul. recip.
    2.77845e+04    5.89127e+04   -4.36514e+03   -4.97345e+05    3.12705e+03
      Potential    Kinetic En.   Total Energy  Conserved En.    Temperature
   -4.02134e+05    7.21659e+04   -3.29968e+05    2.06417e+07    2.99378e+02
 Pres. DC (bar) Pressure (bar)   Constr. rmsd
   -2.48011e+02    3.28450e+02    0.00000e+00

           Step           Time
       86775000   173550.00000

   Energies (kJ/mol)
        G96Bond       G96Angle    Proper Dih.  Improper Dih.          LJ-14
    2.30533e+03    3.63350e+03    2.80103e+03    1.06055e+03   -3.28040e+02
     Coulomb-14        LJ (SR)  Disper. corr.   Coulomb (SR)   Coul. recip.
    2.80312e+04    5.80433e+04   -4.31956e+03   -4.97115e+05    3.07138e+03
      Potential    Kinetic En.   Total Energy  Conserved En.    Temperature
   -4.02817e+05    7.13662e+04   -3.31450e+05    2.06428e+07    2.96060e+02
 Pres. DC (bar) Pressure (bar)   Constr. rmsd
   -2.42866e+02   -1.20132e+02    0.00000e+00

           Step           Time
       86780000   173560.00000

   Energies (kJ/mol)
        G96Bond       G96Angle    Proper Dih.  Improper Dih.          LJ-14
    2.29826e+03    3.69425e+03    2.79443e+03    9.97441e+02   -3.17714e+02
     Coulomb-14        LJ (SR)  Disper. corr.   Coulomb (SR)   Coul. recip.
    2.78594e+04    5.81587e+04   -4.31393e+03   -4.97100e+05    2.99749e+03
      Potential    Kinetic En.   Total Energy  Conserved En.    Temperature
   -4.02931e+05    7.19063e+04   -3.31025e+05    2.06438e+07    2.98301e+02
 Pres. DC (bar) Pressure (bar)   Constr. rmsd
   -2.42233e+02   -2.75843e+01    0.00000e+00

           Step           Time
       86785000   173570.00000

   Energies (kJ/mol)
        G96Bond       G96Angle    Proper Dih.  Improper Dih.          LJ-14
    2.35913e+03    3.82525e+03    2.75613e+03    1.16023e+03   -2.82075e+02
     Coulomb-14        LJ (SR)  Disper. corr.   Coulomb (SR)   Coul. recip.
    2.81584e+04    5.74664e+04   -4.31548e+03   -4.94921e+05    3.05414e+03
      Potential    Kinetic En.   Total Energy  Conserved En.    Temperature
   -4.00739e+05    7.25823e+04   -3.28157e+05    2.06447e+07    3.01105e+02
 Pres. DC (bar) Pressure (bar)   Constr. rmsd
   -2.42407e+02   -3.79711e+02    0.00000e+00

           Step           Time
       86790000   173580.00000

   Energies (kJ/mol)
        G96Bond       G96Angle    Proper Dih.  Improper Dih.          LJ-14
    2.25109e+03    3.65050e+03    2.85516e+03    1.12351e+03   -3.08937e+02
     Coulomb-14        LJ (SR)  Disper. corr.   Coulomb (SR)   Coul. recip.
    2.78550e+04    5.80833e+04   -4.26159e+03   -4.96224e+05    3.08715e+03
      Potential    Kinetic En.   Total Energy  Conserved En.    Temperature
   -4.01889e+05    7.24554e+04   -3.29434e+05    2.06465e+07    3.00579e+02
 Pres. DC (bar) Pressure (bar)   Constr. rmsd
   -2.36399e+02   -3.93865e+02    0.00000e+00

           Step           Time
       86795000   173590.00000

   Energies (kJ/mol)
        G96Bond       G96Angle    Proper Dih.  Improper Dih.          LJ-14
    2.26932e+03    3.64997e+03    2.89127e+03    1.16273e+03   -2.87740e+02
     Coulomb-14        LJ (SR)  Disper. corr.   Coulomb (SR)   Coul. recip.
    2.81368e+04    5.97255e+04   -4.34868e+03   -4.99020e+05    2.92896e+03
      Potential    Kinetic En.   Total Energy  Conserved En.    Temperature
   -4.02892e+05    7.25728e+04   -3.30320e+05    2.06481e+07    3.01066e+02
 Pres. DC (bar) Pressure (bar)   Constr. rmsd
   -2.46147e+02    3.58049e+02    0.00000e+00

           Step           Time
       86800000   173600.00000

   Energies (kJ/mol)
        G96Bond       G96Angle    Proper Dih.  Improper Dih.          LJ-14
    2.27025e+03    3.63343e+03    2.87439e+03    1.05778e+03   -2.74775e+02
     Coulomb-14        LJ (SR)  Disper. corr.   Coulomb (SR)   Coul. recip.
    2.81382e+04    5.94888e+04   -4.39291e+03   -4.99901e+05    2.99762e+03
      Potential    Kinetic En.   Total Energy  Conserved En.    Temperature
   -4.04108e+05    7.17043e+04   -3.32404e+05    2.06487e+07    2.97463e+02
 Pres. DC (bar) Pressure (bar)   Constr. rmsd
   -2.51173e+02    3.44410e+02    0.00000e+00

           Step           Time
       86805000   173610.00000

   Energies (kJ/mol)
        G96Bond       G96Angle    Proper Dih.  Improper Dih.          LJ-14
    2.39037e+03    3.55001e+03    2.77210e+03    1.06083e+03   -2.20303e+02
     Coulomb-14        LJ (SR)  Disper. corr.   Coulomb (SR)   Coul. recip.
    2.82272e+04    5.90842e+04   -4.34361e+03   -4.98551e+05    2.94825e+03
      Potential    Kinetic En.   Total Energy  Conserved En.    Temperature
   -4.03082e+05    7.22722e+04   -3.30810e+05    2.06519e+07    2.99819e+02
 Pres. DC (bar) Pressure (bar)   Constr. rmsd
   -2.45574e+02    2.26455e+02    0.00000e+00

           Step           Time
       86810000   173620.00000

   Energies (kJ/mol)
        G96Bond       G96Angle    Proper Dih.  Improper Dih.          LJ-14
    2.21129e+03    3.61406e+03    2.88246e+03    1.15822e+03   -2.59154e+02
     Coulomb-14        LJ (SR)  Disper. corr.   Coulomb (SR)   Coul. recip.
    2.80913e+04    5.90130e+04   -4.30696e+03   -4.98479e+05    3.06349e+03
      Potential    Kinetic En.   Total Energy  Conserved En.    Temperature
   -4.03011e+05    7.17372e+04   -3.31274e+05    2.06522e+07    2.97599e+02
 Pres. DC (bar) Pressure (bar)   Constr. rmsd
   -2.41452e+02   -6.49236e+01    0.00000e+00

           Step           Time
       86815000   173630.00000

   Energies (kJ/mol)
        G96Bond       G96Angle    Proper Dih.  Improper Dih.          LJ-14
    2.43797e+03    3.68175e+03    2.83148e+03    1.22351e+03   -3.55939e+02
     Coulomb-14        LJ (SR)  Disper. corr.   Coulomb (SR)   Coul. recip.
    2.81973e+04    5.79637e+04   -4.33672e+03   -4.96529e+05    3.07705e+03
      Potential    Kinetic En.   Total Energy  Conserved En.    Temperature
   -4.01809e+05    7.24752e+04   -3.29334e+05    2.06527e+07    3.00661e+02
 Pres. DC (bar) Pressure (bar)   Constr. rmsd
   -2.44797e+02   -1.99998e+02    0.00000e+00

           Step           Time
       86820000   173640.00000

   Energies (kJ/mol)
        G96Bond       G96Angle    Proper Dih.  Improper Dih.          LJ-14
    2.27143e+03    3.64766e+03    2.81510e+03    1.02109e+03   -2.89786e+02
     Coulomb-14        LJ (SR)  Disper. corr.   Coulomb (SR)   Coul. recip.
    2.79788e+04    5.94611e+04   -4.35010e+03   -4.99018e+05    3.07168e+03
      Potential    Kinetic En.   Total Energy  Conserved En.    Temperature
   -4.03391e+05    7.13356e+04   -3.32056e+05    2.06530e+07    2.95933e+02
 Pres. DC (bar) Pressure (bar)   Constr. rmsd
   -2.46308e+02    1.09034e+02    0.00000e+00

           Step           Time
       86825000   173650.00000

   Energies (kJ/mol)
        G96Bond       G96Angle    Proper Dih.  Improper Dih.          LJ-14
    2.28157e+03    3.66546e+03    2.81574e+03    1.02406e+03   -2.85982e+02
     Coulomb-14        LJ (SR)  Disper. corr.   Coulomb (SR)   Coul. recip.
    2.80147e+04    5.94438e+04   -4.33529e+03   -4.98896e+05    3.00104e+03
      Potential    Kinetic En.   Total Energy  Conserved En.    Temperature
   -4.03271e+05    7.24109e+04   -3.30860e+05    2.06535e+07    3.00394e+02
 Pres. DC (bar) Pressure (bar)   Constr. rmsd
   -2.44635e+02    1.79410e+02    0.00000e+00

           Step           Time
       86830000   173660.00000

   Energies (kJ/mol)
        G96Bond       G96Angle    Proper Dih.  Improper Dih.          LJ-14
    2.28413e+03    3.76407e+03    2.72035e+03    1.10300e+03   -3.26457e+02
     Coulomb-14        LJ (SR)  Disper. corr.   Coulomb (SR)   Coul. recip.
    2.80940e+04    5.82204e+04   -4.30169e+03   -4.97264e+05    2.97753e+03
      Potential    Kinetic En.   Total Energy  Conserved En.    Temperature
   -4.02729e+05    7.25489e+04   -3.30180e+05    2.06552e+07    3.00967e+02
 Pres. DC (bar) Pressure (bar)   Constr. rmsd
   -2.40862e+02   -3.49501e+02    0.00000e+00

           Step           Time
       86835000   173670.00000

   Energies (kJ/mol)
        G96Bond       G96Angle    Proper Dih.  Improper Dih.          LJ-14
    2.50748e+03    3.57666e+03    2.74320e+03    1.14023e+03   -2.53935e+02
     Coulomb-14        LJ (SR)  Disper. corr.   Coulomb (SR)   Coul. recip.
    2.80586e+04    5.83989e+04   -4.30157e+03   -4.96955e+05    3.01631e+03
      Potential    Kinetic En.   Total Energy  Conserved En.    Temperature
   -4.02069e+05    7.29769e+04   -3.29092e+05    2.06558e+07    3.02742e+02
 Pres. DC (bar) Pressure (bar)   Constr. rmsd
   -2.40849e+02   -2.44170e+02    0.00000e+00

           Step           Time
       86840000   173680.00000

   Energies (kJ/mol)
        G96Bond       G96Angle    Proper Dih.  Improper Dih.          LJ-14
    2.32069e+03    3.60795e+03    2.77635e+03    1.08778e+03   -3.39323e+02
     Coulomb-14        LJ (SR)  Disper. corr.   Coulomb (SR)   Coul. recip.
    2.79906e+04    5.78895e+04   -4.32093e+03   -4.97747e+05    3.03003e+03
      Potential    Kinetic En.   Total Energy  Conserved En.    Temperature
   -4.03705e+05    7.23808e+04   -3.31324e+05    2.06565e+07    3.00269e+02
 Pres. DC (bar) Pressure (bar)   Constr. rmsd
   -2.43020e+02   -2.65391e+02    0.00000e+00

           Step           Time
       86845000   173690.00000

   Energies (kJ/mol)
        G96Bond       G96Angle    Proper Dih.  Improper Dih.          LJ-14
    2.26750e+03    3.67722e+03    2.74014e+03    1.13649e+03   -2.81153e+02
     Coulomb-14        LJ (SR)  Disper. corr.   Coulomb (SR)   Coul. recip.
    2.80437e+04    6.04174e+04   -4.32641e+03   -5.00354e+05    3.07700e+03
      Potential    Kinetic En.   Total Energy  Conserved En.    Temperature
   -4.03602e+05    7.25331e+04   -3.31069e+05    2.06570e+07    3.00901e+02
 Pres. DC (bar) Pressure (bar)   Constr. rmsd
   -2.43635e+02    1.45938e+02    0.00000e+00

           Step           Time
       86850000   173700.00000

   Energies (kJ/mol)
        G96Bond       G96Angle    Proper Dih.  Improper Dih.          LJ-14
    2.29850e+03    3.45483e+03    2.70058e+03    1.09006e+03   -2.17299e+02
     Coulomb-14        LJ (SR)  Disper. corr.   Coulomb (SR)   Coul. recip.
    2.79821e+04    5.86282e+04   -4.28257e+03   -4.98203e+05    2.98861e+03
      Potential    Kinetic En.   Total Energy  Conserved En.    Temperature
   -4.03560e+05    7.16982e+04   -3.31862e+05    2.06587e+07    2.97438e+02
 Pres. DC (bar) Pressure (bar)   Constr. rmsd
   -2.38729e+02   -1.52821e+02    0.00000e+00

           Step           Time
       86855000   173710.00000

   Energies (kJ/mol)
        G96Bond       G96Angle    Proper Dih.  Improper Dih.          LJ-14
    2.17415e+03    3.63566e+03    2.85819e+03    1.11988e+03   -2.96497e+02
     Coulomb-14        LJ (SR)  Disper. corr.   Coulomb (SR)   Coul. recip.
    2.79088e+04    5.80297e+04   -4.28023e+03   -4.97182e+05    3.00206e+03
      Potential    Kinetic En.   Total Energy  Conserved En.    Temperature
   -4.03030e+05    7.25624e+04   -3.30467e+05    2.06618e+07    3.01023e+02
 Pres. DC (bar) Pressure (bar)   Constr. rmsd
   -2.38469e+02   -4.71197e+02    0.00000e+00

           Step           Time
       86860000   173720.00000

   Energies (kJ/mol)
        G96Bond       G96Angle    Proper Dih.  Improper Dih.          LJ-14
    2.17552e+03    3.70600e+03    2.78930e+03    1.17259e+03   -2.81271e+02
     Coulomb-14        LJ (SR)  Disper. corr.   Coulomb (SR)   Coul. recip.
    2.78388e+04    5.74852e+04   -4.31175e+03   -4.96414e+05    3.00634e+03
      Potential    Kinetic En.   Total Energy  Conserved En.    Temperature
   -4.02833e+05    7.22169e+04   -3.30616e+05    2.06633e+07    2.99589e+02
 Pres. DC (bar) Pressure (bar)   Constr. rmsd
   -2.41989e+02   -3.98455e+02    0.00000e+00

           Step           Time
       86865000   173730.00000

   Energies (kJ/mol)
        G96Bond       G96Angle    Proper Dih.  Improper Dih.          LJ-14
    2.30352e+03    3.65920e+03    2.68169e+03    1.15854e+03   -2.56997e+02
     Coulomb-14        LJ (SR)  Disper. corr.   Coulomb (SR)   Coul. recip.
    2.78549e+04    5.72148e+04   -4.28481e+03   -4.96345e+05    2.98215e+03
      Potential    Kinetic En.   Total Energy  Conserved En.    Temperature
   -4.03032e+05    7.24251e+04   -3.30607e+05    2.06639e+07    3.00453e+02
 Pres. DC (bar) Pressure (bar)   Constr. rmsd
   -2.38979e+02   -4.16437e+02    0.00000e+00

           Step           Time
       86870000   173740.00000

   Energies (kJ/mol)
        G96Bond       G96Angle    Proper Dih.  Improper Dih.          LJ-14
    2.28260e+03    3.70802e+03    2.78222e+03    1.09843e+03   -2.40997e+02
     Coulomb-14        LJ (SR)  Disper. corr.   Coulomb (SR)   Coul. recip.
    2.80721e+04    5.99782e+04   -4.37599e+03   -4.99361e+05    3.04219e+03
      Potential    Kinetic En.   Total Energy  Conserved En.    Temperature
   -4.03014e+05    7.31054e+04   -3.29908e+05    2.06655e+07    3.03275e+02
 Pres. DC (bar) Pressure (bar)   Constr. rmsd
   -2.49245e+02    3.89408e+02    0.00000e+00

           Step           Time
       86875000   173750.00000

   Energies (kJ/mol)
        G96Bond       G96Angle    Proper Dih.  Improper Dih.          LJ-14
    2.35021e+03    3.66571e+03    2.83052e+03    1.07516e+03   -2.33342e+02
     Coulomb-14        LJ (SR)  Disper. corr.   Coulomb (SR)   Coul. recip.
    2.78179e+04    5.85187e+04   -4.33128e+03   -4.96851e+05    3.01456e+03
      Potential    Kinetic En.   Total Energy  Conserved En.    Temperature
   -4.02143e+05    7.27375e+04   -3.29406e+05    2.06664e+07    3.01749e+02
 Pres. DC (bar) Pressure (bar)   Constr. rmsd
   -2.44184e+02    5.11015e+01    0.00000e+00

           Step           Time
       86880000   173760.00000

   Energies (kJ/mol)
        G96Bond       G96Angle    Proper Dih.  Improper Dih.          LJ-14
    2.30416e+03    3.59745e+03    2.79640e+03    1.04182e+03   -2.37837e+02
     Coulomb-14        LJ (SR)  Disper. corr.   Coulomb (SR)   Coul. recip.
    2.79412e+04    5.92789e+04   -4.37358e+03   -4.99390e+05    2.96921e+03
      Potential    Kinetic En.   Total Energy  Conserved En.    Temperature
   -4.04072e+05    7.23538e+04   -3.31718e+05    2.06674e+07    3.00157e+02
 Pres. DC (bar) Pressure (bar)   Constr. rmsd
   -2.48970e+02    2.39924e+02    0.00000e+00

           Step           Time
       86885000   173770.00000

   Energies (kJ/mol)
        G96Bond       G96Angle    Proper Dih.  Improper Dih.          LJ-14
    2.34314e+03    3.56884e+03    2.82232e+03    1.03769e+03   -2.13357e+02
     Coulomb-14        LJ (SR)  Disper. corr.   Coulomb (SR)   Coul. recip.
    2.77373e+04    5.97677e+04   -4.36454e+03   -4.99290e+05    3.05190e+03
      Potential    Kinetic En.   Total Energy  Conserved En.    Temperature
   -4.03539e+05    7.23905e+04   -3.31149e+05    2.06700e+07    3.00309e+02
 Pres. DC (bar) Pressure (bar)   Constr. rmsd
   -2.47944e+02    3.09124e+02    0.00000e+00

           Step           Time
       86890000   173780.00000

   Energies (kJ/mol)
        G96Bond       G96Angle    Proper Dih.  Improper Dih.          LJ-14
    2.28464e+03    3.69215e+03    2.85429e+03    1.05756e+03   -3.15394e+02
     Coulomb-14        LJ (SR)  Disper. corr.   Coulomb (SR)   Coul. recip.
    2.78325e+04    6.00796e+04   -4.31883e+03   -5.00486e+05    2.90154e+03
      Potential    Kinetic En.   Total Energy  Conserved En.    Temperature
   -4.04418e+05    7.16547e+04   -3.32764e+05    2.06704e+07    2.97257e+02
 Pres. DC (bar) Pressure (bar)   Constr. rmsd
   -2.42784e+02    1.00673e+02    0.00000e+00

           Step           Time
       86895000   173790.00000

   Energies (kJ/mol)
        G96Bond       G96Angle    Proper Dih.  Improper Dih.          LJ-14
    2.20599e+03    3.59753e+03    2.73429e+03    1.13644e+03   -2.70084e+02
     Coulomb-14        LJ (SR)  Disper. corr.   Coulomb (SR)   Coul. recip.
    2.81126e+04    5.75204e+04   -4.33629e+03   -4.96493e+05    3.05107e+03
      Potential    Kinetic En.   Total Energy  Conserved En.    Temperature
   -4.02741e+05    7.21322e+04   -3.30609e+05    2.06709e+07    2.99238e+02
 Pres. DC (bar) Pressure (bar)   Constr. rmsd
   -2.44748e+02   -7.08484e+01    0.00000e+00

           Step           Time
       86900000   173800.00000

   Energies (kJ/mol)
        G96Bond       G96Angle    Proper Dih.  Improper Dih.          LJ-14
    2.28685e+03    3.61075e+03    2.77615e+03    1.06551e+03   -3.32397e+02
     Coulomb-14        LJ (SR)  Disper. corr.   Coulomb (SR)   Coul. recip.
    2.80160e+04    5.76986e+04   -4.32108e+03   -4.96620e+05    2.94546e+03
      Potential    Kinetic En.   Total Energy  Conserved En.    Temperature
   -4.02874e+05    7.20190e+04   -3.30855e+05    2.06716e+07    2.98768e+02
 Pres. DC (bar) Pressure (bar)   Constr. rmsd
   -2.43036e+02   -1.21101e+02    0.00000e+00

           Step           Time
       86905000   173810.00000

   Energies (kJ/mol)
        G96Bond       G96Angle    Proper Dih.  Improper Dih.          LJ-14
    2.27655e+03    3.76430e+03    2.73341e+03    1.14977e+03   -2.63986e+02
     Coulomb-14        LJ (SR)  Disper. corr.   Coulomb (SR)   Coul. recip.
    2.81848e+04    5.95671e+04   -4.37986e+03   -5.00603e+05    2.97971e+03
      Potential    Kinetic En.   Total Energy  Conserved En.    Temperature
   -4.04591e+05    7.34607e+04   -3.31131e+05    2.06724e+07    3.04749e+02
 Pres. DC (bar) Pressure (bar)   Constr. rmsd
   -2.49685e+02    2.57452e+02    0.00000e+00

           Step           Time
       86910000   173820.00000

   Energies (kJ/mol)
        G96Bond       G96Angle    Proper Dih.  Improper Dih.          LJ-14
    2.31074e+03    3.63807e+03    2.77199e+03    1.07854e+03   -3.57028e+02
     Coulomb-14        LJ (SR)  Disper. corr.   Coulomb (SR)   Coul. recip.
    2.80000e+04    5.91212e+04   -4.34777e+03   -4.98681e+05    3.01722e+03
      Potential    Kinetic En.   Total Energy  Conserved En.    Temperature
   -4.03448e+05    7.21439e+04   -3.31304e+05    2.06730e+07    2.99286e+02
 Pres. DC (bar) Pressure (bar)   Constr. rmsd
   -2.46044e+02   -2.20663e+02    0.00000e+00

           Step           Time
       86915000   173830.00000

   Energies (kJ/mol)
        G96Bond       G96Angle    Proper Dih.  Improper Dih.          LJ-14
    2.34394e+03    3.63935e+03    2.76815e+03    1.14950e+03   -2.76976e+02
     Coulomb-14        LJ (SR)  Disper. corr.   Coulomb (SR)   Coul. recip.
    2.80610e+04    5.93594e+04   -4.31288e+03   -4.98694e+05    3.04444e+03
      Potential    Kinetic En.   Total Energy  Conserved En.    Temperature
   -4.02918e+05    7.34270e+04   -3.29491e+05    2.06740e+07    3.04610e+02
 Pres. DC (bar) Pressure (bar)   Constr. rmsd
   -2.42116e+02   -2.42252e+02    0.00000e+00

           Step           Time
       86920000   173840.00000

   Energies (kJ/mol)
        G96Bond       G96Angle    Proper Dih.  Improper Dih.          LJ-14
    2.36940e+03    3.41597e+03    2.77627e+03    1.01584e+03   -3.42709e+02
     Coulomb-14        LJ (SR)  Disper. corr.   Coulomb (SR)   Coul. recip.
    2.79068e+04    6.01935e+04   -4.33887e+03   -5.00967e+05    2.96519e+03
      Potential    Kinetic En.   Total Energy  Conserved En.    Temperature
   -4.05006e+05    7.24654e+04   -3.32540e+05    2.06757e+07    3.00620e+02
 Pres. DC (bar) Pressure (bar)   Constr. rmsd
   -2.45039e+02    2.16379e+01    0.00000e+00

           Step           Time
       86925000   173850.00000

   Energies (kJ/mol)
        G96Bond       G96Angle    Proper Dih.  Improper Dih.          LJ-14
    2.31828e+03    3.66565e+03    2.77338e+03    1.01930e+03   -3.09305e+02
     Coulomb-14        LJ (SR)  Disper. corr.   Coulomb (SR)   Coul. recip.
    2.80038e+04    5.79000e+04   -4.30550e+03   -4.96372e+05    3.00095e+03
      Potential    Kinetic En.   Total Energy  Conserved En.    Temperature
   -4.02306e+05    7.23067e+04   -3.29999e+05    2.06766e+07    2.99962e+02
 Pres. DC (bar) Pressure (bar)   Constr. rmsd
   -2.41289e+02   -4.44846e+02    0.00000e+00

           Step           Time
       86930000   173860.00000

   Energies (kJ/mol)
        G96Bond       G96Angle    Proper Dih.  Improper Dih.          LJ-14
    2.41111e+03    3.61587e+03    2.77029e+03    1.06147e+03   -2.49250e+02
     Coulomb-14        LJ (SR)  Disper. corr.   Coulomb (SR)   Coul. recip.
    2.79586e+04    5.80563e+04   -4.35509e+03   -4.97275e+05    3.06376e+03
      Potential    Kinetic En.   Total Energy  Conserved En.    Temperature
   -4.02942e+05    7.22365e+04   -3.30706e+05    2.06768e+07    2.99671e+02
 Pres. DC (bar) Pressure (bar)   Constr. rmsd
   -2.46872e+02   -2.25191e+02    0.00000e+00

           Step           Time
       86935000   173870.00000

   Energies (kJ/mol)
        G96Bond       G96Angle    Proper Dih.  Improper Dih.          LJ-14
    2.33107e+03    3.55159e+03    2.80135e+03    1.00239e+03   -3.25020e+02
     Coulomb-14        LJ (SR)  Disper. corr.   Coulomb (SR)   Coul. recip.
    2.80784e+04    5.95737e+04   -4.35109e+03   -4.99288e+05    3.07014e+03
      Potential    Kinetic En.   Total Energy  Conserved En.    Temperature
   -4.03555e+05    7.18824e+04   -3.31673e+05    2.06771e+07    2.98202e+02
 Pres. DC (bar) Pressure (bar)   Constr. rmsd
   -2.46420e+02    6.44211e+01    0.00000e+00

           Step           Time
       86940000   173880.00000

   Energies (kJ/mol)
        G96Bond       G96Angle    Proper Dih.  Improper Dih.          LJ-14
    2.33326e+03    3.65230e+03    2.78898e+03    1.00868e+03   -2.89474e+02
     Coulomb-14        LJ (SR)  Disper. corr.   Coulomb (SR)   Coul. recip.
    2.80127e+04    6.03913e+04   -4.33072e+03   -4.99884e+05    3.11230e+03
      Potential    Kinetic En.   Total Energy  Conserved En.    Temperature
   -4.03205e+05    7.19418e+04   -3.31263e+05    2.06783e+07    2.98448e+02
 Pres. DC (bar) Pressure (bar)   Constr. rmsd
   -2.44121e+02    3.80613e+02    0.00000e+00

           Step           Time
       86945000   173890.00000

   Energies (kJ/mol)
        G96Bond       G96Angle    Proper Dih.  Improper Dih.          LJ-14
    2.25642e+03    3.53208e+03    2.79139e+03    1.07355e+03   -2.60722e+02
     Coulomb-14        LJ (SR)  Disper. corr.   Coulomb (SR)   Coul. recip.
    2.79860e+04    5.98998e+04   -4.36526e+03   -5.00127e+05    3.00011e+03
      Potential    Kinetic En.   Total Energy  Conserved En.    Temperature
   -4.04213e+05    7.22101e+04   -3.32003e+05    2.06789e+07    2.99561e+02
 Pres. DC (bar) Pressure (bar)   Constr. rmsd
   -2.48025e+02    3.58752e+02    0.00000e+00

           Step           Time
       86950000   173900.00000

   Energies (kJ/mol)
        G96Bond       G96Angle    Proper Dih.  Improper Dih.          LJ-14
    2.41644e+03    3.69797e+03    2.72755e+03    1.08470e+03   -3.16319e+02
     Coulomb-14        LJ (SR)  Disper. corr.   Coulomb (SR)   Coul. recip.
    2.79953e+04    6.08239e+04   -4.36523e+03   -5.00678e+05    2.93406e+03
      Potential    Kinetic En.   Total Energy  Conserved En.    Temperature
   -4.03680e+05    7.34426e+04   -3.30237e+05    2.06794e+07    3.04674e+02
 Pres. DC (bar) Pressure (bar)   Constr. rmsd
   -2.48022e+02    4.75905e+02    0.00000e+00

           Step           Time
       86955000   173910.00000

   Energies (kJ/mol)
        G96Bond       G96Angle    Proper Dih.  Improper Dih.          LJ-14
    2.40105e+03    3.75205e+03    2.78818e+03    1.10566e+03   -3.47165e+02
     Coulomb-14        LJ (SR)  Disper. corr.   Coulomb (SR)   Coul. recip.
    2.77522e+04    5.84989e+04   -4.32093e+03   -4.97567e+05    3.02417e+03
      Potential    Kinetic En.   Total Energy  Conserved En.    Temperature
   -4.02913e+05    7.19910e+04   -3.30922e+05    2.06798e+07    2.98652e+02
 Pres. DC (bar) Pressure (bar)   Constr. rmsd
   -2.43020e+02   -2.28186e+02    0.00000e+00

           Step           Time
       86960000   173920.00000

   Energies (kJ/mol)
        G96Bond       G96Angle    Proper Dih.  Improper Dih.          LJ-14
    2.34715e+03    3.64441e+03    2.76462e+03    1.15595e+03   -3.28766e+02
     Coulomb-14        LJ (SR)  Disper. corr.   Coulomb (SR)   Coul. recip.
    2.79314e+04    5.85959e+04   -4.37033e+03   -4.97942e+05    2.93809e+03
      Potential    Kinetic En.   Total Energy  Conserved En.    Temperature
   -4.03264e+05    7.29999e+04   -3.30264e+05    2.06805e+07    3.02838e+02
 Pres. DC (bar) Pressure (bar)   Constr. rmsd
   -2.48601e+02    2.06352e+02    0.00000e+00

           Step           Time
       86965000   173930.00000

   Energies (kJ/mol)
        G96Bond       G96Angle    Proper Dih.  Improper Dih.          LJ-14
    2.33682e+03    3.60510e+03    2.73991e+03    1.17293e+03   -2.87337e+02
     Coulomb-14        LJ (SR)  Disper. corr.   Coulomb (SR)   Coul. recip.
    2.79409e+04    5.82306e+04   -4.31836e+03   -4.96864e+05    3.09424e+03
      Potential    Kinetic En.   Total Energy  Conserved En.    Temperature
   -4.02349e+05    7.16573e+04   -3.30692e+05    2.06811e+07    2.97268e+02
 Pres. DC (bar) Pressure (bar)   Constr. rmsd
   -2.42731e+02   -2.38305e+02    0.00000e+00

           Step           Time
       86970000   173940.00000

   Energies (kJ/mol)
        G96Bond       G96Angle    Proper Dih.  Improper Dih.          LJ-14
    2.41419e+03    3.73193e+03    2.76634e+03    1.05815e+03   -3.41659e+02
     Coulomb-14        LJ (SR)  Disper. corr.   Coulomb (SR)   Coul. recip.
    2.80072e+04    5.98762e+04   -4.37443e+03   -4.99976e+05    3.04123e+03
      Potential    Kinetic En.   Total Energy  Conserved En.    Temperature
   -4.03797e+05    7.23141e+04   -3.31483e+05    2.06817e+07    2.99993e+02
 Pres. DC (bar) Pressure (bar)   Constr. rmsd
   -2.49067e+02    1.98195e+02    0.00000e+00

           Step           Time
       86975000   173950.00000

   Energies (kJ/mol)
        G96Bond       G96Angle    Proper Dih.  Improper Dih.          LJ-14
    2.39898e+03    3.67126e+03    2.75458e+03    1.12282e+03   -2.88640e+02
     Coulomb-14        LJ (SR)  Disper. corr.   Coulomb (SR)   Coul. recip.
    2.79452e+04    5.84547e+04   -4.27194e+03   -4.97300e+05    3.06945e+03
      Potential    Kinetic En.   Total Energy  Conserved En.    Temperature
   -4.02443e+05    7.28686e+04   -3.29575e+05    2.06828e+07    3.02293e+02
 Pres. DC (bar) Pressure (bar)   Constr. rmsd
   -2.37547e+02   -2.12684e+02    0.00000e+00

           Step           Time
       86980000   173960.00000

   Energies (kJ/mol)
        G96Bond       G96Angle    Proper Dih.  Improper Dih.          LJ-14
    2.25792e+03    3.75152e+03    2.83610e+03    1.12177e+03   -2.35878e+02
     Coulomb-14        LJ (SR)  Disper. corr.   Coulomb (SR)   Coul. recip.
    2.82806e+04    6.10560e+04   -4.41110e+03   -5.00839e+05    3.00168e+03
      Potential    Kinetic En.   Total Energy  Conserved En.    Temperature
   -4.03180e+05    7.27134e+04   -3.30467e+05    2.06848e+07    3.01649e+02
 Pres. DC (bar) Pressure (bar)   Constr. rmsd
   -2.53256e+02    6.95017e+02    0.00000e+00

           Step           Time
       86985000   173970.00000

   Energies (kJ/mol)
        G96Bond       G96Angle    Proper Dih.  Improper Dih.          LJ-14
    2.30290e+03    3.63533e+03    2.77428e+03    1.08466e+03   -2.77008e+02
     Coulomb-14        LJ (SR)  Disper. corr.   Coulomb (SR)   Coul. recip.
    2.80871e+04    5.89140e+04   -4.32956e+03   -4.99141e+05    2.94127e+03
      Potential    Kinetic En.   Total Energy  Conserved En.    Temperature
   -4.04008e+05    7.21898e+04   -3.31818e+05    2.06861e+07    2.99477e+02
 Pres. DC (bar) Pressure (bar)   Constr. rmsd
   -2.43990e+02   -5.67307e+01    0.00000e+00

           Step           Time
       86990000   173980.00000

   Energies (kJ/mol)
        G96Bond       G96Angle    Proper Dih.  Improper Dih.          LJ-14
    2.32082e+03    3.74154e+03    2.72691e+03    1.05001e+03   -2.96314e+02
     Coulomb-14        LJ (SR)  Disper. corr.   Coulomb (SR)   Coul. recip.
    2.81408e+04    5.91272e+04   -4.35011e+03   -4.99018e+05    3.12119e+03
      Potential    Kinetic En.   Total Energy  Conserved En.    Temperature
   -4.03436e+05    7.18527e+04   -3.31583e+05    2.06876e+07    2.98079e+02
 Pres. DC (bar) Pressure (bar)   Constr. rmsd
   -2.46309e+02    1.57171e+02    0.00000e+00

           Step           Time
       86995000   173990.00000

   Energies (kJ/mol)
        G96Bond       G96Angle    Proper Dih.  Improper Dih.          LJ-14
    2.20950e+03    3.72491e+03    2.81085e+03    1.05670e+03   -3.03452e+02
     Coulomb-14        LJ (SR)  Disper. corr.   Coulomb (SR)   Coul. recip.
    2.81481e+04    5.91484e+04   -4.30568e+03   -4.99055e+05    3.02471e+03
      Potential    Kinetic En.   Total Energy  Conserved En.    Temperature
   -4.03541e+05    7.20125e+04   -3.31528e+05    2.06881e+07    2.98741e+02
 Pres. DC (bar) Pressure (bar)   Constr. rmsd
   -2.41310e+02    4.48723e+01    0.00000e+00

           Step           Time
       87000000   174000.00000

   Energies (kJ/mol)
        G96Bond       G96Angle    Proper Dih.  Improper Dih.          LJ-14
    2.30029e+03    3.53351e+03    2.86181e+03    1.04513e+03   -2.57741e+02
     Coulomb-14        LJ (SR)  Disper. corr.   Coulomb (SR)   Coul. recip.
    2.80828e+04    5.74914e+04   -4.32068e+03   -4.96487e+05    2.98671e+03
      Potential    Kinetic En.   Total Energy  Conserved En.    Temperature
   -4.02764e+05    7.27448e+04   -3.30019e+05    2.06913e+07    3.01779e+02
 Pres. DC (bar) Pressure (bar)   Constr. rmsd
   -2.42992e+02   -3.01037e+02    0.00000e+00

           Step           Time
       87005000   174010.00000

   Energies (kJ/mol)
        G96Bond       G96Angle    Proper Dih.  Improper Dih.          LJ-14
    2.30171e+03    3.58149e+03    2.74922e+03    1.09076e+03   -2.59040e+02
     Coulomb-14        LJ (SR)  Disper. corr.   Coulomb (SR)   Coul. recip.
    2.81233e+04    5.91072e+04   -4.35718e+03   -4.98823e+05    2.95524e+03
      Potential    Kinetic En.   Total Energy  Conserved En.    Temperature
   -4.03530e+05    7.26843e+04   -3.30846e+05    2.06921e+07    3.01528e+02
 Pres. DC (bar) Pressure (bar)   Constr. rmsd
   -2.47109e+02    1.09375e+02    0.00000e+00

           Step           Time
       87010000   174020.00000

   Energies (kJ/mol)
        G96Bond       G96Angle    Proper Dih.  Improper Dih.          LJ-14
    2.25426e+03    3.80810e+03    2.76736e+03    1.10195e+03   -2.05361e+02
     Coulomb-14        LJ (SR)  Disper. corr.   Coulomb (SR)   Coul. recip.
    2.81304e+04    5.90900e+04   -4.37417e+03   -4.98384e+05    3.01824e+03
      Potential    Kinetic En.   Total Energy  Conserved En.    Temperature
   -4.02794e+05    7.29175e+04   -3.29876e+05    2.06933e+07    3.02496e+02
 Pres. DC (bar) Pressure (bar)   Constr. rmsd
   -2.49037e+02    2.48263e+02    0.00000e+00

           Step           Time
       87015000   174030.00000

   Energies (kJ/mol)
        G96Bond       G96Angle    Proper Dih.  Improper Dih.          LJ-14
    2.34415e+03    3.81901e+03    2.88760e+03    1.11597e+03   -3.30287e+02
     Coulomb-14        LJ (SR)  Disper. corr.   Coulomb (SR)   Coul. recip.
    2.82426e+04    5.83394e+04   -4.30859e+03   -4.97163e+05    2.99755e+03
      Potential    Kinetic En.   Total Energy  Conserved En.    Temperature
   -4.02056e+05    7.20411e+04   -3.30014e+05    2.06938e+07    2.98860e+02
 Pres. DC (bar) Pressure (bar)   Constr. rmsd
   -2.41635e+02   -6.27136e-01    0.00000e+00

           Step           Time
       87020000   174040.00000

   Energies (kJ/mol)
        G96Bond       G96Angle    Proper Dih.  Improper Dih.          LJ-14
    2.39215e+03    3.74769e+03    2.85388e+03    1.13967e+03   -3.43324e+02
     Coulomb-14        LJ (SR)  Disper. corr.   Coulomb (SR)   Coul. recip.
    2.79670e+04    5.85773e+04   -4.34731e+03   -4.97105e+05    3.03242e+03
      Potential    Kinetic En.   Total Energy  Conserved En.    Temperature
   -4.02085e+05    7.23023e+04   -3.29783e+05    2.06944e+07    2.99944e+02
 Pres. DC (bar) Pressure (bar)   Constr. rmsd
   -2.45993e+02    8.78582e+01    0.00000e+00

           Step           Time
       87025000   174050.00000

   Energies (kJ/mol)
        G96Bond       G96Angle    Proper Dih.  Improper Dih.          LJ-14
    2.32141e+03    3.81600e+03    2.69674e+03    1.08969e+03   -2.31231e+02
     Coulomb-14        LJ (SR)  Disper. corr.   Coulomb (SR)   Coul. recip.
    2.79234e+04    6.09107e+04   -4.39510e+03   -5.01557e+05    2.97938e+03
      Potential    Kinetic En.   Total Energy  Conserved En.    Temperature
   -4.04446e+05    7.24370e+04   -3.32009e+05    2.06955e+07    3.00502e+02
 Pres. DC (bar) Pressure (bar)   Constr. rmsd
   -2.51423e+02    5.55467e+02    0.00000e+00

           Step           Time
       87030000   174060.00000

   Energies (kJ/mol)
        G96Bond       G96Angle    Proper Dih.  Improper Dih.          LJ-14
    2.58857e+03    3.57990e+03    2.85914e+03    1.11847e+03   -2.72640e+02
     Coulomb-14        LJ (SR)  Disper. corr.   Coulomb (SR)   Coul. recip.
    2.80722e+04    5.96864e+04   -4.34992e+03   -4.97767e+05    2.94976e+03
      Potential    Kinetic En.   Total Energy  Conserved En.    Temperature
   -4.01535e+05    7.26109e+04   -3.28924e+05    2.06965e+07    3.01224e+02
 Pres. DC (bar) Pressure (bar)   Constr. rmsd
   -2.46288e+02    1.51534e+02    0.00000e+00

           Step           Time
       87035000   174070.00000

   Energies (kJ/mol)
        G96Bond       G96Angle    Proper Dih.  Improper Dih.          LJ-14
    2.28171e+03    3.50335e+03    2.76116e+03    1.09855e+03   -3.20818e+02
     Coulomb-14        LJ (SR)  Disper. corr.   Coulomb (SR)   Coul. recip.
    2.78272e+04    6.03726e+04   -4.33722e+03   -5.00422e+05    2.99304e+03
      Potential    Kinetic En.   Total Energy  Conserved En.    Temperature
   -4.04243e+05    7.21532e+04   -3.32090e+05    2.06973e+07    2.99325e+02
 Pres. DC (bar) Pressure (bar)   Constr. rmsd
   -2.44853e+02    1.38527e+02    0.00000e+00

           Step           Time
       87040000   174080.00000

   Energies (kJ/mol)
        G96Bond       G96Angle    Proper Dih.  Improper Dih.          LJ-14
    2.20283e+03    3.68064e+03    2.66349e+03    1.10372e+03   -2.22267e+02
     Coulomb-14        LJ (SR)  Disper. corr.   Coulomb (SR)   Coul. recip.
    2.80937e+04    5.84245e+04   -4.36262e+03   -4.98191e+05    2.92739e+03
      Potential    Kinetic En.   Total Energy  Conserved En.    Temperature
   -4.03680e+05    7.22313e+04   -3.31449e+05    2.06982e+07    2.99649e+02
 Pres. DC (bar) Pressure (bar)   Constr. rmsd
   -2.47726e+02    7.54612e+01    0.00000e+00

           Step           Time
       87045000   174090.00000

   Energies (kJ/mol)
        G96Bond       G96Angle    Proper Dih.  Improper Dih.          LJ-14
    2.35422e+03    3.75798e+03    2.68013e+03    1.07814e+03   -2.52236e+02
     Coulomb-14        LJ (SR)  Disper. corr.   Coulomb (SR)   Coul. recip.
    2.78791e+04    5.78219e+04   -4.25692e+03   -4.95641e+05    3.08112e+03
      Potential    Kinetic En.   Total Energy  Conserved En.    Temperature
   -4.01498e+05    7.26517e+04   -3.28846e+05    2.06998e+07    3.01393e+02
 Pres. DC (bar) Pressure (bar)   Constr. rmsd
   -2.35882e+02   -3.31773e+02    0.00000e+00

           Step           Time
       87050000   174100.00000

   Energies (kJ/mol)
        G96Bond       G96Angle    Proper Dih.  Improper Dih.          LJ-14
    2.25978e+03    3.65552e+03    2.75194e+03    1.12655e+03   -2.30284e+02
     Coulomb-14        LJ (SR)  Disper. corr.   Coulomb (SR)   Coul. recip.
    2.81286e+04    5.84511e+04   -4.31639e+03   -4.98115e+05    3.08818e+03
      Potential    Kinetic En.   Total Energy  Conserved En.    Temperature
   -4.03200e+05    7.18068e+04   -3.31393e+05    2.07013e+07    2.97888e+02
 Pres. DC (bar) Pressure (bar)   Constr. rmsd
   -2.42510e+02   -1.10167e+02    0.00000e+00

           Step           Time
       87055000   174110.00000

   Energies (kJ/mol)
        G96Bond       G96Angle    Proper Dih.  Improper Dih.          LJ-14
    2.31137e+03    3.84092e+03    2.75917e+03    1.08949e+03   -2.85011e+02
     Coulomb-14        LJ (SR)  Disper. corr.   Coulomb (SR)   Coul. recip.
    2.79310e+04    5.73312e+04   -4.32427e+03   -4.95938e+05    2.98796e+03
      Potential    Kinetic En.   Total Energy  Conserved En.    Temperature
   -4.02296e+05    7.21054e+04   -3.30191e+05    2.07019e+07    2.99127e+02
 Pres. DC (bar) Pressure (bar)   Constr. rmsd
   -2.43395e+02   -1.20547e+02    0.00000e+00

           Step           Time
       87060000   174120.00000

   Energies (kJ/mol)
        G96Bond       G96Angle    Proper Dih.  Improper Dih.          LJ-14
    2.40477e+03    3.55470e+03    2.84385e+03    1.04037e+03   -3.00911e+02
     Coulomb-14        LJ (SR)  Disper. corr.   Coulomb (SR)   Coul. recip.
    2.81317e+04    5.82047e+04   -4.30200e+03   -4.97438e+05    2.98199e+03
      Potential    Kinetic En.   Total Energy  Conserved En.    Temperature
   -4.02879e+05    7.17383e+04   -3.31140e+05    2.07028e+07    2.97604e+02
 Pres. DC (bar) Pressure (bar)   Constr. rmsd
   -2.40898e+02   -3.64491e+02    0.00000e+00

           Step           Time
       87065000   174130.00000

   Energies (kJ/mol)
        G96Bond       G96Angle    Proper Dih.  Improper Dih.          LJ-14
    2.25975e+03    3.62670e+03    2.69557e+03    1.11983e+03   -2.78689e+02
     Coulomb-14        LJ (SR)  Disper. corr.   Coulomb (SR)   Coul. recip.
    2.81733e+04    5.87664e+04   -4.38146e+03   -4.98573e+05    3.00970e+03
      Potential    Kinetic En.   Total Energy  Conserved En.    Temperature
   -4.03582e+05    7.19590e+04   -3.31623e+05    2.07030e+07    2.98520e+02
 Pres. DC (bar) Pressure (bar)   Constr. rmsd
   -2.49868e+02    2.16346e+02    0.00000e+00

           Step           Time
       87070000   174140.00000

   Energies (kJ/mol)
        G96Bond       G96Angle    Proper Dih.  Improper Dih.          LJ-14
    2.15083e+03    3.61158e+03    2.80969e+03    1.17146e+03   -2.81823e+02
     Coulomb-14        LJ (SR)  Disper. corr.   Coulomb (SR)   Coul. recip.
    2.79853e+04    5.80270e+04   -4.31271e+03   -4.97601e+05    3.04026e+03
      Potential    Kinetic En.   Total Energy  Conserved En.    Temperature
   -4.03399e+05    7.21288e+04   -3.31270e+05    2.07035e+07    2.99224e+02
 Pres. DC (bar) Pressure (bar)   Constr. rmsd
   -2.42097e+02   -7.99456e+01    0.00000e+00

           Step           Time
       87075000   174150.00000

   Energies (kJ/mol)
        G96Bond       G96Angle    Proper Dih.  Improper Dih.          LJ-14
    2.40225e+03    3.68370e+03    2.75380e+03    1.07798e+03   -3.07074e+02
     Coulomb-14        LJ (SR)  Disper. corr.   Coulomb (SR)   Coul. recip.
    2.79498e+04    5.86158e+04   -4.30314e+03   -4.96438e+05    3.09060e+03
      Potential    Kinetic En.   Total Energy  Conserved En.    Temperature
   -4.01474e+05    7.29425e+04   -3.28532e+05    2.07045e+07    3.02600e+02
 Pres. DC (bar) Pressure (bar)   Constr. rmsd
   -2.41026e+02   -1.15059e+02    0.00000e+00

           Step           Time
       87080000   174160.00000

   Energies (kJ/mol)
        G96Bond       G96Angle    Proper Dih.  Improper Dih.          LJ-14
    2.33713e+03    3.74697e+03    2.76361e+03    1.09984e+03   -2.90745e+02
     Coulomb-14        LJ (SR)  Disper. corr.   Coulomb (SR)   Coul. recip.
    2.80049e+04    5.92387e+04   -4.30504e+03   -4.97461e+05    2.99019e+03
      Potential    Kinetic En.   Total Energy  Conserved En.    Temperature
   -4.01876e+05    7.25783e+04   -3.29297e+05    2.07050e+07    3.01089e+02
 Pres. DC (bar) Pressure (bar)   Constr. rmsd
   -2.41237e+02    3.63183e+01    0.00000e+00

           Step           Time
       87085000   174170.00000

   Energies (kJ/mol)
        G96Bond       G96Angle    Proper Dih.  Improper Dih.          LJ-14
    2.28373e+03    3.47962e+03    2.70228e+03    1.03058e+03   -2.39563e+02
     Coulomb-14        LJ (SR)  Disper. corr.   Coulomb (SR)   Coul. recip.
    2.81171e+04    5.97416e+04   -4.34472e+03   -4.99028e+05    2.95753e+03
      Potential    Kinetic En.   Total Energy  Conserved En.    Temperature
   -4.03300e+05    7.16125e+04   -3.31688e+05    2.07059e+07    2.97082e+02
 Pres. DC (bar) Pressure (bar)   Constr. rmsd
   -2.45700e+02    1.99121e+02    0.00000e+00

           Step           Time
       87090000   174180.00000

   Energies (kJ/mol)
        G96Bond       G96Angle    Proper Dih.  Improper Dih.          LJ-14
    2.28602e+03    3.71787e+03    2.83440e+03    1.07060e+03   -2.81017e+02
     Coulomb-14        LJ (SR)  Disper. corr.   Coulomb (SR)   Coul. recip.
    2.80844e+04    6.10126e+04   -4.34355e+03   -5.00949e+05    2.91858e+03
      Potential    Kinetic En.   Total Energy  Conserved En.    Temperature
   -4.03649e+05    7.19934e+04   -3.31655e+05    2.07067e+07    2.98662e+02
 Pres. DC (bar) Pressure (bar)   Constr. rmsd
   -2.45567e+02    4.86266e+02    0.00000e+00

           Step           Time
       87095000   174190.00000

   Energies (kJ/mol)
        G96Bond       G96Angle    Proper Dih.  Improper Dih.          LJ-14
    2.37314e+03    3.66282e+03    2.77427e+03    1.12478e+03   -2.13904e+02
     Coulomb-14        LJ (SR)  Disper. corr.   Coulomb (SR)   Coul. recip.
    2.79767e+04    5.83996e+04   -4.27339e+03   -4.96437e+05    3.03661e+03
      Potential    Kinetic En.   Total Energy  Conserved En.    Temperature
   -4.01577e+05    7.21114e+04   -3.29465e+05    2.07076e+07    2.99152e+02
 Pres. DC (bar) Pressure (bar)   Constr. rmsd
   -2.37708e+02   -1.51282e+02    0.00000e+00

           Step           Time
       87100000   174200.00000

   Energies (kJ/mol)
        G96Bond       G96Angle    Proper Dih.  Improper Dih.          LJ-14
    2.29479e+03    3.74220e+03    2.80911e+03    1.06691e+03   -2.71158e+02
     Coulomb-14        LJ (SR)  Disper. corr.   Coulomb (SR)   Coul. recip.
    2.77830e+04    5.78169e+04   -4.31983e+03   -4.96176e+05    3.10228e+03
      Potential    Kinetic En.   Total Energy  Conserved En.    Temperature
   -4.02151e+05    7.22542e+04   -3.29897e+05    2.07084e+07    2.99744e+02
 Pres. DC (bar) Pressure (bar)   Constr. rmsd
   -2.42897e+02   -3.28820e+02    0.00000e+00

           Step           Time
       87105000   174210.00000

   Energies (kJ/mol)
        G96Bond       G96Angle    Proper Dih.  Improper Dih.          LJ-14
    2.58008e+03    3.69048e+03    2.88549e+03    1.09144e+03   -3.48938e+02
     Coulomb-14        LJ (SR)  Disper. corr.   Coulomb (SR)   Coul. recip.
    2.78550e+04    6.03663e+04   -4.36074e+03   -4.99654e+05    3.05098e+03
      Potential    Kinetic En.   Total Energy  Conserved En.    Temperature
   -4.02844e+05    7.27793e+04   -3.30064e+05    2.07090e+07    3.01923e+02
 Pres. DC (bar) Pressure (bar)   Constr. rmsd
   -2.47513e+02    3.75652e+02    0.00000e+00

           Step           Time
       87110000   174220.00000

   Energies (kJ/mol)
        G96Bond       G96Angle    Proper Dih.  Improper Dih.          LJ-14
    2.28270e+03    3.85613e+03    2.72551e+03    1.07243e+03   -2.30523e+02
     Coulomb-14        LJ (SR)  Disper. corr.   Coulomb (SR)   Coul. recip.
    2.79828e+04    5.90560e+04   -4.33253e+03   -4.98256e+05    3.05495e+03
      Potential    Kinetic En.   Total Energy  Conserved En.    Temperature
   -4.02788e+05    7.30762e+04   -3.29712e+05    2.07093e+07    3.03154e+02
 Pres. DC (bar) Pressure (bar)   Constr. rmsd
   -2.44325e+02    1.15486e+02    0.00000e+00

           Step           Time
       87115000   174230.00000

   Energies (kJ/mol)
        G96Bond       G96Angle    Proper Dih.  Improper Dih.          LJ-14
    2.37763e+03    3.57527e+03    2.85177e+03    1.07714e+03   -2.47556e+02
     Coulomb-14        LJ (SR)  Disper. corr.   Coulomb (SR)   Coul. recip.
    2.83288e+04    6.00451e+04   -4.37156e+03   -5.00272e+05    2.94259e+03
      Potential    Kinetic En.   Total Energy  Conserved En.    Temperature
   -4.03693e+05    7.23438e+04   -3.31349e+05    2.07103e+07    3.00116e+02
 Pres. DC (bar) Pressure (bar)   Constr. rmsd
   -2.48741e+02    3.38569e+02    0.00000e+00

           Step           Time
       87120000   174240.00000

   Energies (kJ/mol)
        G96Bond       G96Angle    Proper Dih.  Improper Dih.          LJ-14
    2.30147e+03    3.70943e+03    2.76997e+03    1.04981e+03   -3.26205e+02
     Coulomb-14        LJ (SR)  Disper. corr.   Coulomb (SR)   Coul. recip.
    2.79154e+04    5.95610e+04   -4.33543e+03   -5.00410e+05    2.95673e+03
      Potential    Kinetic En.   Total Energy  Conserved En.    Temperature
   -4.04808e+05    7.16138e+04   -3.33194e+05    2.07111e+07    2.97087e+02
 Pres. DC (bar) Pressure (bar)   Constr. rmsd
   -2.44651e+02    8.47297e+01    0.00000e+00

           Step           Time
       87125000   174250.00000

   Energies (kJ/mol)
        G96Bond       G96Angle    Proper Dih.  Improper Dih.          LJ-14
    2.27956e+03    3.88698e+03    2.87866e+03    1.08114e+03   -2.78327e+02
     Coulomb-14        LJ (SR)  Disper. corr.   Coulomb (SR)   Coul. recip.
    2.80997e+04    5.81831e+04   -4.33485e+03   -4.98337e+05    3.11564e+03
      Potential    Kinetic En.   Total Energy  Conserved En.    Temperature
   -4.03425e+05    7.27980e+04   -3.30627e+05    2.07127e+07    3.02000e+02
 Pres. DC (bar) Pressure (bar)   Constr. rmsd
   -2.44586e+02    2.60092e+01    0.00000e+00

           Step           Time
       87130000   174260.00000

   Energies (kJ/mol)
        G96Bond       G96Angle    Proper Dih.  Improper Dih.          LJ-14
    2.38651e+03    3.73127e+03    2.83492e+03    1.06406e+03   -3.53137e+02
     Coulomb-14        LJ (SR)  Disper. corr.   Coulomb (SR)   Coul. recip.
    2.77842e+04    5.82196e+04   -4.32080e+03   -4.97372e+05    2.98003e+03
      Potential    Kinetic En.   Total Energy  Conserved En.    Temperature
   -4.03046e+05    7.14815e+04   -3.31564e+05    2.07137e+07    2.96538e+02
 Pres. DC (bar) Pressure (bar)   Constr. rmsd
   -2.43005e+02   -2.99983e+02    0.00000e+00

           Step           Time
       87135000   174270.00000

   Energies (kJ/mol)
        G96Bond       G96Angle    Proper Dih.  Improper Dih.          LJ-14
    2.26508e+03    3.79455e+03    2.73106e+03    1.10831e+03   -3.31924e+02
     Coulomb-14        LJ (SR)  Disper. corr.   Coulomb (SR)   Coul. recip.
    2.78534e+04    5.78015e+04   -4.30796e+03   -4.97151e+05    2.97456e+03
      Potential    Kinetic En.   Total Energy  Conserved En.    Temperature
   -4.03263e+05    7.12630e+04   -3.32000e+05    2.07147e+07    2.95632e+02
 Pres. DC (bar) Pressure (bar)   Constr. rmsd
   -2.41564e+02   -3.76563e+02    0.00000e+00

           Step           Time
       87140000   174280.00000

   Energies (kJ/mol)
        G96Bond       G96Angle    Proper Dih.  Improper Dih.          LJ-14
    2.31475e+03    3.82807e+03    2.80593e+03    1.07597e+03   -3.28945e+02
     Coulomb-14        LJ (SR)  Disper. corr.   Coulomb (SR)   Coul. recip.
    2.79458e+04    5.94454e+04   -4.34931e+03   -4.98830e+05    3.08248e+03
      Potential    Kinetic En.   Total Energy  Conserved En.    Temperature
   -4.03010e+05    7.30150e+04   -3.29995e+05    2.07155e+07    3.02900e+02
 Pres. DC (bar) Pressure (bar)   Constr. rmsd
   -2.46218e+02    2.15096e+02    0.00000e+00

           Step           Time
       87145000   174290.00000

   Energies (kJ/mol)
        G96Bond       G96Angle    Proper Dih.  Improper Dih.          LJ-14
    2.31436e+03    3.80902e+03    2.82727e+03    1.13754e+03   -3.52262e+02
     Coulomb-14        LJ (SR)  Disper. corr.   Coulomb (SR)   Coul. recip.
    2.78942e+04    5.87509e+04   -4.30832e+03   -4.96460e+05    3.06374e+03
      Potential    Kinetic En.   Total Energy  Conserved En.    Temperature
   -4.01323e+05    7.23162e+04   -3.29007e+05    2.07160e+07    3.00001e+02
 Pres. DC (bar) Pressure (bar)   Constr. rmsd
   -2.41605e+02   -8.97231e+01    0.00000e+00

           Step           Time
       87150000   174300.00000

   Energies (kJ/mol)
        G96Bond       G96Angle    Proper Dih.  Improper Dih.          LJ-14
    2.38812e+03    3.70442e+03    2.73511e+03    1.15344e+03   -3.06341e+02
     Coulomb-14        LJ (SR)  Disper. corr.   Coulomb (SR)   Coul. recip.
    2.81382e+04    6.11028e+04   -4.36118e+03   -5.01770e+05    3.02835e+03
      Potential    Kinetic En.   Total Energy  Conserved En.    Temperature
   -4.04187e+05    7.20774e+04   -3.32109e+05    2.07166e+07    2.99011e+02
 Pres. DC (bar) Pressure (bar)   Constr. rmsd
   -2.47562e+02    4.81759e+02    0.00000e+00

           Step           Time
       87155000   174310.00000

   Energies (kJ/mol)
        G96Bond       G96Angle    Proper Dih.  Improper Dih.          LJ-14
    2.44177e+03    3.72293e+03    2.90590e+03    1.03180e+03   -2.83412e+02
     Coulomb-14        LJ (SR)  Disper. corr.   Coulomb (SR)   Coul. recip.
    2.78905e+04    5.71568e+04   -4.29731e+03   -4.95486e+05    3.06056e+03
      Potential    Kinetic En.   Total Energy  Conserved En.    Temperature
   -4.01856e+05    7.23615e+04   -3.29495e+05    2.07170e+07    3.00189e+02
 Pres. DC (bar) Pressure (bar)   Constr. rmsd
   -2.40373e+02   -5.26564e+02    0.00000e+00

           Step           Time
       87160000   174320.00000

   Energies (kJ/mol)
        G96Bond       G96Angle    Proper Dih.  Improper Dih.          LJ-14
    2.36469e+03    3.68562e+03    2.89356e+03    1.14858e+03   -2.12099e+02
     Coulomb-14        LJ (SR)  Disper. corr.   Coulomb (SR)   Coul. recip.
    2.79011e+04    5.83099e+04   -4.30320e+03   -4.96657e+05    3.05931e+03
      Potential    Kinetic En.   Total Energy  Conserved En.    Temperature
   -4.01810e+05    7.21104e+04   -3.29700e+05    2.07189e+07    2.99148e+02
 Pres. DC (bar) Pressure (bar)   Constr. rmsd
   -2.41032e+02   -1.39285e+02    0.00000e+00

           Step           Time
       87165000   174330.00000

   Energies (kJ/mol)
        G96Bond       G96Angle    Proper Dih.  Improper Dih.          LJ-14
    2.32209e+03    3.67959e+03    2.70867e+03    1.10259e+03   -2.34776e+02
     Coulomb-14        LJ (SR)  Disper. corr.   Coulomb (SR)   Coul. recip.
    2.78952e+04    5.98266e+04   -4.37008e+03   -4.99722e+05    2.99941e+03
      Potential    Kinetic En.   Total Energy  Conserved En.    Temperature
   -4.03792e+05    7.21971e+04   -3.31595e+05    2.07191e+07    2.99507e+02
 Pres. DC (bar) Pressure (bar)   Constr. rmsd
   -2.48573e+02    2.97911e+02    0.00000e+00

           Step           Time
       87170000   174340.00000

   Energies (kJ/mol)
        G96Bond       G96Angle    Proper Dih.  Improper Dih.          LJ-14
    2.22876e+03    3.87385e+03    2.78450e+03    1.20333e+03   -3.16031e+02
     Coulomb-14        LJ (SR)  Disper. corr.   Coulomb (SR)   Coul. recip.
    2.80401e+04    5.68178e+04   -4.30805e+03   -4.95733e+05    3.04635e+03
      Potential    Kinetic En.   Total Energy  Conserved En.    Temperature
   -4.02363e+05    7.22785e+04   -3.30084e+05    2.07201e+07    2.99845e+02
 Pres. DC (bar) Pressure (bar)   Constr. rmsd
   -2.41575e+02   -4.06531e+02    0.00000e+00

           Step           Time
       87175000   174350.00000

   Energies (kJ/mol)
        G96Bond       G96Angle    Proper Dih.  Improper Dih.          LJ-14
    2.34565e+03    3.77924e+03    2.75181e+03    1.00010e+03   -2.65181e+02
     Coulomb-14        LJ (SR)  Disper. corr.   Coulomb (SR)   Coul. recip.
    2.77948e+04    5.91177e+04   -4.31655e+03   -4.97851e+05    2.97832e+03
      Potential    Kinetic En.   Total Energy  Conserved En.    Temperature
   -4.02665e+05    7.23520e+04   -3.30313e+05    2.07210e+07    3.00150e+02
 Pres. DC (bar) Pressure (bar)   Constr. rmsd
   -2.42528e+02    4.09278e+01    0.00000e+00

           Step           Time
       87180000   174360.00000

   Energies (kJ/mol)
        G96Bond       G96Angle    Proper Dih.  Improper Dih.          LJ-14
    2.27690e+03    3.56979e+03    2.78076e+03    1.11559e+03   -2.46698e+02
     Coulomb-14        LJ (SR)  Disper. corr.   Coulomb (SR)   Coul. recip.
    2.80908e+04    5.92176e+04   -4.37346e+03   -4.98528e+05    2.98382e+03
      Potential    Kinetic En.   Total Energy  Conserved En.    Temperature
   -4.03113e+05    7.24758e+04   -3.30637e+05    2.07224e+07    3.00664e+02
 Pres. DC (bar) Pressure (bar)   Constr. rmsd
   -2.48956e+02    4.41324e+02    0.00000e+00

           Step           Time
       87185000   174370.00000

   Energies (kJ/mol)
        G96Bond       G96Angle    Proper Dih.  Improper Dih.          LJ-14
    2.29880e+03    3.86270e+03    2.74252e+03    1.07178e+03   -2.62373e+02
     Coulomb-14        LJ (SR)  Disper. corr.   Coulomb (SR)   Coul. recip.
    2.79038e+04    6.02217e+04   -4.41183e+03   -5.01085e+05    3.01310e+03
      Potential    Kinetic En.   Total Energy  Conserved En.    Temperature
   -4.04645e+05    7.30318e+04   -3.31613e+05    2.07249e+07    3.02970e+02
 Pres. DC (bar) Pressure (bar)   Constr. rmsd
   -2.53339e+02    5.05913e+02    0.00000e+00

           Step           Time
       87190000   174380.00000

   Energies (kJ/mol)
        G96Bond       G96Angle    Proper Dih.  Improper Dih.          LJ-14
    2.39261e+03    3.74490e+03    2.82030e+03    1.17510e+03   -3.20039e+02
     Coulomb-14        LJ (SR)  Disper. corr.   Coulomb (SR)   Coul. recip.
    2.79121e+04    5.90861e+04   -4.36577e+03   -4.97628e+05    2.98002e+03
      Potential    Kinetic En.   Total Energy  Conserved En.    Temperature
   -4.02203e+05    7.25158e+04   -3.29687e+05    2.07259e+07    3.00830e+02
 Pres. DC (bar) Pressure (bar)   Constr. rmsd
   -2.48083e+02    1.47322e+02    0.00000e+00

           Step           Time
       87195000   174390.00000

   Energies (kJ/mol)
        G96Bond       G96Angle    Proper Dih.  Improper Dih.          LJ-14
    2.20266e+03    3.54909e+03    2.69642e+03    1.13588e+03   -2.31356e+02
     Coulomb-14        LJ (SR)  Disper. corr.   Coulomb (SR)   Coul. recip.
    2.78689e+04    5.94257e+04   -4.35295e+03   -4.98958e+05    2.97990e+03
      Potential    Kinetic En.   Total Energy  Conserved En.    Temperature
   -4.03683e+05    7.18886e+04   -3.31795e+05    2.07266e+07    2.98227e+02
 Pres. DC (bar) Pressure (bar)   Constr. rmsd
   -2.46630e+02    4.03027e+02    0.00000e+00

           Step           Time
       87200000   174400.00000

   Energies (kJ/mol)
        G96Bond       G96Angle    Proper Dih.  Improper Dih.          LJ-14
    2.43210e+03    3.62267e+03    2.72110e+03    1.07110e+03   -3.01014e+02
     Coulomb-14        LJ (SR)  Disper. corr.   Coulomb (SR)   Coul. recip.
    2.81281e+04    5.77716e+04   -4.32590e+03   -4.96654e+05    2.98925e+03
      Potential    Kinetic En.   Total Energy  Conserved En.    Temperature
   -4.02545e+05    7.30269e+04   -3.29518e+05    2.07278e+07    3.02950e+02
 Pres. DC (bar) Pressure (bar)   Constr. rmsd
   -2.43579e+02   -2.90814e+02    0.00000e+00

           Step           Time
       87205000   174410.00000

   Energies (kJ/mol)
        G96Bond       G96Angle    Proper Dih.  Improper Dih.          LJ-14
    2.21950e+03    3.77813e+03    2.67610e+03    1.01976e+03   -3.01960e+02
     Coulomb-14        LJ (SR)  Disper. corr.   Coulomb (SR)   Coul. recip.
    2.81455e+04    5.90036e+04   -4.32032e+03   -4.97953e+05    2.95168e+03
      Potential    Kinetic En.   Total Energy  Conserved En.    Temperature
   -4.02781e+05    7.12184e+04   -3.31563e+05    2.07289e+07    2.95447e+02
 Pres. DC (bar) Pressure (bar)   Constr. rmsd
   -2.42951e+02   -6.86296e+01    0.00000e+00

           Step           Time
       87210000   174420.00000

   Energies (kJ/mol)
        G96Bond       G96Angle    Proper Dih.  Improper Dih.          LJ-14
    2.42342e+03    3.74336e+03    2.76837e+03    1.16011e+03   -3.06737e+02
     Coulomb-14        LJ (SR)  Disper. corr.   Coulomb (SR)   Coul. recip.
    2.81702e+04    5.99585e+04   -4.35953e+03   -4.98927e+05    2.99869e+03
      Potential    Kinetic En.   Total Energy  Conserved En.    Temperature
   -4.02370e+05    7.34847e+04   -3.28886e+05    2.07303e+07    3.04849e+02
 Pres. DC (bar) Pressure (bar)   Constr. rmsd
   -2.47375e+02    4.06997e+02    0.00000e+00

           Step           Time
       87215000   174430.00000

   Energies (kJ/mol)
        G96Bond       G96Angle    Proper Dih.  Improper Dih.          LJ-14
    2.33252e+03    3.78782e+03    2.83282e+03    1.11341e+03   -2.60800e+02
     Coulomb-14        LJ (SR)  Disper. corr.   Coulomb (SR)   Coul. recip.
    2.79474e+04    5.95236e+04   -4.33402e+03   -4.99088e+05    3.03477e+03
      Potential    Kinetic En.   Total Energy  Conserved En.    Temperature
   -4.03111e+05    7.23637e+04   -3.30747e+05    2.07310e+07    3.00198e+02
 Pres. DC (bar) Pressure (bar)   Constr. rmsd
   -2.44493e+02    1.22172e+02    0.00000e+00

           Step           Time
       87220000   174440.00000

   Energies (kJ/mol)
        G96Bond       G96Angle    Proper Dih.  Improper Dih.          LJ-14
    2.37659e+03    3.61245e+03    2.75234e+03    1.09480e+03   -3.90087e+02
     Coulomb-14        LJ (SR)  Disper. corr.   Coulomb (SR)   Coul. recip.
    2.79073e+04    5.87170e+04   -4.30958e+03   -4.96773e+05    3.11177e+03
      Potential    Kinetic En.   Total Energy  Conserved En.    Temperature
   -4.01901e+05    7.21561e+04   -3.29745e+05    2.07331e+07    2.99337e+02
 Pres. DC (bar) Pressure (bar)   Constr. rmsd
   -2.41746e+02   -2.50074e+02    0.00000e+00

           Step           Time
       87225000   174450.00000

   Energies (kJ/mol)
        G96Bond       G96Angle    Proper Dih.  Improper Dih.          LJ-14
    2.40413e+03    3.68264e+03    2.74245e+03    1.06879e+03   -3.71203e+02
     Coulomb-14        LJ (SR)  Disper. corr.   Coulomb (SR)   Coul. recip.
    2.78672e+04    5.90247e+04   -4.36707e+03   -4.99608e+05    3.02918e+03
      Potential    Kinetic En.   Total Energy  Conserved En.    Temperature
   -4.04527e+05    7.25799e+04   -3.31948e+05    2.07337e+07    3.01095e+02
 Pres. DC (bar) Pressure (bar)   Constr. rmsd
   -2.48231e+02   -2.69624e+02    0.00000e+00

           Step           Time
       87230000   174460.00000

   Energies (kJ/mol)
        G96Bond       G96Angle    Proper Dih.  Improper Dih.          LJ-14
    2.31873e+03    3.66021e+03    2.79278e+03    1.02530e+03   -2.11494e+02
     Coulomb-14        LJ (SR)  Disper. corr.   Coulomb (SR)   Coul. recip.
    2.79930e+04    6.00254e+04   -4.35030e+03   -5.00589e+05    3.04038e+03
      Potential    Kinetic En.   Total Energy  Conserved En.    Temperature
   -4.04295e+05    7.28699e+04   -3.31425e+05    2.07344e+07    3.02299e+02
 Pres. DC (bar) Pressure (bar)   Constr. rmsd
   -2.46331e+02    2.14943e+02    0.00000e+00

           Step           Time
       87235000   174470.00000

   Energies (kJ/mol)
        G96Bond       G96Angle    Proper Dih.  Improper Dih.          LJ-14
    2.38166e+03    3.50989e+03    2.76411e+03    1.07632e+03   -1.69779e+02
     Coulomb-14        LJ (SR)  Disper. corr.   Coulomb (SR)   Coul. recip.
    2.79991e+04    5.88360e+04   -4.29475e+03   -4.96399e+05    3.11485e+03
      Potential    Kinetic En.   Total Energy  Conserved En.    Temperature
   -4.01181e+05    7.22096e+04   -3.28972e+05    2.07348e+07    2.99559e+02
 Pres. DC (bar) Pressure (bar)   Constr. rmsd
   -2.40087e+02    3.27393e+01    0.00000e+00

           Step           Time
       87240000   174480.00000

   Energies (kJ/mol)
        G96Bond       G96Angle    Proper Dih.  Improper Dih.          LJ-14
    2.20891e+03    3.79457e+03    2.78203e+03    1.06992e+03   -3.25148e+02
     Coulomb-14        LJ (SR)  Disper. corr.   Coulomb (SR)   Coul. recip.
    2.79191e+04    5.86310e+04   -4.31576e+03   -4.98160e+05    3.00669e+03
      Potential    Kinetic En.   Total Energy  Conserved En.    Temperature
   -4.03389e+05    7.22014e+04   -3.31187e+05    2.07351e+07    2.99525e+02
 Pres. DC (bar) Pressure (bar)   Constr. rmsd
   -2.42439e+02   -1.43554e+02    0.00000e+00

           Step           Time
       87245000   174490.00000

   Energies (kJ/mol)
        G96Bond       G96Angle    Proper Dih.  Improper Dih.          LJ-14
    2.31960e+03    3.53425e+03    2.70230e+03    1.09376e+03   -3.40302e+02
     Coulomb-14        LJ (SR)  Disper. corr.   Coulomb (SR)   Coul. recip.
    2.79562e+04    6.04755e+04   -4.32811e+03   -5.00758e+05    3.01116e+03
      Potential    Kinetic En.   Total Energy  Conserved En.    Temperature
   -4.04334e+05    7.28588e+04   -3.31475e+05    2.07358e+07    3.02252e+02
 Pres. DC (bar) Pressure (bar)   Constr. rmsd
   -2.43827e+02    2.36798e+02    0.00000e+00

           Step           Time
       87250000   174500.00000

   Energies (kJ/mol)
        G96Bond       G96Angle    Proper Dih.  Improper Dih.          LJ-14
    2.26874e+03    3.71586e+03    2.78900e+03    1.07231e+03   -3.22401e+02
     Coulomb-14        LJ (SR)  Disper. corr.   Coulomb (SR)   Coul. recip.
    2.79840e+04    5.96496e+04   -4.36663e+03   -5.00086e+05    2.95173e+03
      Potential    Kinetic En.   Total Energy  Conserved En.    Temperature
   -4.04343e+05    7.24667e+04   -3.31877e+05    2.07371e+07    3.00626e+02
 Pres. DC (bar) Pressure (bar)   Constr. rmsd
   -2.48181e+02    2.55884e+02    0.00000e+00

           Step           Time
       87255000   174510.00000

   Energies (kJ/mol)
        G96Bond       G96Angle    Proper Dih.  Improper Dih.          LJ-14
    2.38330e+03    3.55498e+03    2.84336e+03    1.12309e+03   -2.59408e+02
     Coulomb-14        LJ (SR)  Disper. corr.   Coulomb (SR)   Coul. recip.
    2.79962e+04    5.99882e+04   -4.33695e+03   -4.99983e+05    2.94692e+03
      Potential    Kinetic En.   Total Energy  Conserved En.    Temperature
   -4.03743e+05    7.24914e+04   -3.31252e+05    2.07380e+07    3.00728e+02
 Pres. DC (bar) Pressure (bar)   Constr. rmsd
   -2.44823e+02    6.85190e+01    0.00000e+00

           Step           Time
       87260000   174520.00000

   Energies (kJ/mol)
        G96Bond       G96Angle    Proper Dih.  Improper Dih.          LJ-14
    2.33982e+03    3.72836e+03    2.81800e+03    1.06123e+03   -2.81183e+02
     Coulomb-14        LJ (SR)  Disper. corr.   Coulomb (SR)   Coul. recip.
    2.79017e+04    5.98024e+04   -4.42995e+03   -5.00128e+05    2.91911e+03
      Potential    Kinetic En.   Total Energy  Conserved En.    Temperature
   -4.04268e+05    7.29368e+04   -3.31332e+05    2.07408e+07    3.02576e+02
 Pres. DC (bar) Pressure (bar)   Constr. rmsd
   -2.55422e+02    6.18840e+02    0.00000e+00

           Step           Time
       87265000   174530.00000

   Energies (kJ/mol)
        G96Bond       G96Angle    Proper Dih.  Improper Dih.          LJ-14
    2.30497e+03    3.64617e+03    2.82199e+03    1.10050e+03   -2.60822e+02
     Coulomb-14        LJ (SR)  Disper. corr.   Coulomb (SR)   Coul. recip.
    2.79008e+04    5.92648e+04   -4.35033e+03   -4.99073e+05    3.08770e+03
      Potential    Kinetic En.   Total Energy  Conserved En.    Temperature
   -4.03557e+05    7.26572e+04   -3.30900e+05    2.07452e+07    3.01416e+02
 Pres. DC (bar) Pressure (bar)   Constr. rmsd
   -2.46334e+02   -1.43812e+02    0.00000e+00

           Step           Time
       87270000   174540.00000

   Energies (kJ/mol)
        G96Bond       G96Angle    Proper Dih.  Improper Dih.          LJ-14
    2.29528e+03    3.76501e+03    2.77400e+03    1.10460e+03   -2.55574e+02
     Coulomb-14        LJ (SR)  Disper. corr.   Coulomb (SR)   Coul. recip.
    2.80494e+04    5.75242e+04   -4.33379e+03   -4.96696e+05    3.03690e+03
      Potential    Kinetic En.   Total Energy  Conserved En.    Temperature
   -4.02736e+05    7.22679e+04   -3.30468e+05    2.07484e+07    2.99801e+02
 Pres. DC (bar) Pressure (bar)   Constr. rmsd
   -2.44467e+02   -1.09036e+02    0.00000e+00

           Step           Time
       87275000   174550.00000

   Energies (kJ/mol)
        G96Bond       G96Angle    Proper Dih.  Improper Dih.          LJ-14
    2.38706e+03    3.41935e+03    2.76381e+03    1.08355e+03   -2.85922e+02
     Coulomb-14        LJ (SR)  Disper. corr.   Coulomb (SR)   Coul. recip.
    2.80355e+04    5.82783e+04   -4.33426e+03   -4.98022e+05    2.99184e+03
      Potential    Kinetic En.   Total Energy  Conserved En.    Temperature
   -4.03683e+05    7.26233e+04   -3.31060e+05    2.07495e+07    3.01275e+02
 Pres. DC (bar) Pressure (bar)   Constr. rmsd
   -2.44519e+02   -1.14533e+02    0.00000e+00

           Step           Time
       87280000   174560.00000

   Energies (kJ/mol)
        G96Bond       G96Angle    Proper Dih.  Improper Dih.          LJ-14
    2.54375e+03    3.80114e+03    2.81757e+03    1.09280e+03   -3.18232e+02
     Coulomb-14        LJ (SR)  Disper. corr.   Coulomb (SR)   Coul. recip.
    2.79450e+04    5.78082e+04   -4.27950e+03   -4.95447e+05    2.99736e+03
      Potential    Kinetic En.   Total Energy  Conserved En.    Temperature
   -4.01039e+05    7.24289e+04   -3.28610e+05    2.07498e+07    3.00469e+02
 Pres. DC (bar) Pressure (bar)   Constr. rmsd
   -2.38388e+02   -3.56513e+02    0.00000e+00

           Step           Time
       87285000   174570.00000

   Energies (kJ/mol)
        G96Bond       G96Angle    Proper Dih.  Improper Dih.          LJ-14
    2.25933e+03    3.73989e+03    2.77206e+03    1.04177e+03   -2.92033e+02
     Coulomb-14        LJ (SR)  Disper. corr.   Coulomb (SR)   Coul. recip.
    2.78160e+04    5.69857e+04   -4.28721e+03   -4.96604e+05    2.96243e+03
      Potential    Kinetic En.   Total Energy  Conserved En.    Temperature
   -4.03606e+05    7.22853e+04   -3.31321e+05    2.07514e+07    2.99873e+02
 Pres. DC (bar) Pressure (bar)   Constr. rmsd
   -2.39246e+02   -3.89075e+02    0.00000e+00

           Step           Time
       87290000   174580.00000

   Energies (kJ/mol)
        G96Bond       G96Angle    Proper Dih.  Improper Dih.          LJ-14
    2.41286e+03    3.57392e+03    2.75494e+03    1.14260e+03   -2.61056e+02
     Coulomb-14        LJ (SR)  Disper. corr.   Coulomb (SR)   Coul. recip.
    2.78586e+04    5.95474e+04   -4.32227e+03   -4.98492e+05    3.00634e+03
      Potential    Kinetic En.   Total Energy  Conserved En.    Temperature
   -4.02779e+05    7.30204e+04   -3.29758e+05    2.07525e+07    3.02923e+02
 Pres. DC (bar) Pressure (bar)   Constr. rmsd
   -2.43171e+02    1.65092e+02    0.00000e+00

           Step           Time
       87295000   174590.00000

   Energies (kJ/mol)
        G96Bond       G96Angle    Proper Dih.  Improper Dih.          LJ-14
    2.44580e+03    3.61408e+03    2.77850e+03    1.05643e+03   -2.59714e+02
     Coulomb-14        LJ (SR)  Disper. corr.   Coulomb (SR)   Coul. recip.
    2.81582e+04    6.00275e+04   -4.41016e+03   -5.00381e+05    3.04740e+03
      Potential    Kinetic En.   Total Energy  Conserved En.    Temperature
   -4.03923e+05    7.22914e+04   -3.31632e+05    2.07533e+07    2.99899e+02
 Pres. DC (bar) Pressure (bar)   Constr. rmsd
   -2.53148e+02    3.11124e+02    0.00000e+00

           Step           Time
       87300000   174600.00000

   Energies (kJ/mol)
        G96Bond       G96Angle    Proper Dih.  Improper Dih.          LJ-14
    2.40538e+03    3.64925e+03    2.76418e+03    1.08362e+03   -2.87734e+02
     Coulomb-14        LJ (SR)  Disper. corr.   Coulomb (SR)   Coul. recip.
    2.80303e+04    5.89861e+04   -4.37623e+03   -4.98595e+05    3.01909e+03
      Potential    Kinetic En.   Total Energy  Conserved En.    Temperature
   -4.03321e+05    7.27406e+04   -3.30580e+05    2.07568e+07    3.01762e+02
 Pres. DC (bar) Pressure (bar)   Constr. rmsd
   -2.49272e+02    1.79853e+02    0.00000e+00

           Step           Time
       87305000   174610.00000

   Energies (kJ/mol)
        G96Bond       G96Angle    Proper Dih.  Improper Dih.          LJ-14
    2.30540e+03    3.67154e+03    2.83216e+03    1.12717e+03   -2.38512e+02
     Coulomb-14        LJ (SR)  Disper. corr.   Coulomb (SR)   Coul. recip.
    2.78139e+04    6.05427e+04   -4.38980e+03   -5.01307e+05    2.98536e+03
      Potential    Kinetic En.   Total Energy  Conserved En.    Temperature
   -4.04657e+05    7.30165e+04   -3.31641e+05    2.07577e+07    3.02906e+02
 Pres. DC (bar) Pressure (bar)   Constr. rmsd
   -2.50819e+02    5.30152e+02    0.00000e+00

           Step           Time
       87310000   174620.00000

   Energies (kJ/mol)
        G96Bond       G96Angle    Proper Dih.  Improper Dih.          LJ-14
    2.45185e+03    3.49821e+03    2.72799e+03    1.05858e+03   -2.90336e+02
     Coulomb-14        LJ (SR)  Disper. corr.   Coulomb (SR)   Coul. recip.
    2.79382e+04    5.82047e+04   -4.33351e+03   -4.97210e+05    3.04535e+03
      Potential    Kinetic En.   Total Energy  Conserved En.    Temperature
   -4.02909e+05    7.22583e+04   -3.30651e+05    2.07584e+07    2.99761e+02
 Pres. DC (bar) Pressure (bar)   Constr. rmsd
   -2.44435e+02    6.53779e+01    0.00000e+00

           Step           Time
       87315000   174630.00000

   Energies (kJ/mol)
        G96Bond       G96Angle    Proper Dih.  Improper Dih.          LJ-14
    2.48787e+03    3.62183e+03    2.77631e+03    1.05621e+03   -3.16712e+02
     Coulomb-14        LJ (SR)  Disper. corr.   Coulomb (SR)   Coul. recip.
    2.77524e+04    5.85215e+04   -4.30769e+03   -4.96792e+05    2.99284e+03
      Potential    Kinetic En.   Total Energy  Conserved En.    Temperature
   -4.02207e+05    7.18838e+04   -3.30324e+05    2.07591e+07    2.98208e+02
 Pres. DC (bar) Pressure (bar)   Constr. rmsd
   -2.41535e+02   -1.22068e+02    0.00000e+00

           Step           Time
       87320000   174640.00000

   Energies (kJ/mol)
        G96Bond       G96Angle    Proper Dih.  Improper Dih.          LJ-14
    2.38861e+03    3.65722e+03    2.68720e+03    1.08772e+03   -3.86767e+02
     Coulomb-14        LJ (SR)  Disper. corr.   Coulomb (SR)   Coul. recip.
    2.78023e+04    5.85660e+04   -4.32186e+03   -4.97186e+05    3.05221e+03
      Potential    Kinetic En.   Total Energy  Conserved En.    Temperature
   -4.02654e+05    7.23556e+04   -3.30298e+05    2.07596e+07    3.00165e+02
 Pres. DC (bar) Pressure (bar)   Constr. rmsd
   -2.43124e+02   -1.18353e+02    0.00000e+00

           Step           Time
       87325000   174650.00000

   Energies (kJ/mol)
        G96Bond       G96Angle    Proper Dih.  Improper Dih.          LJ-14
    2.27550e+03    3.63660e+03    2.66798e+03    1.08721e+03   -3.12414e+02
     Coulomb-14        LJ (SR)  Disper. corr.   Coulomb (SR)   Coul. recip.
    2.80325e+04    5.73389e+04   -4.33835e+03   -4.97454e+05    2.97369e+03
      Potential    Kinetic En.   Total Energy  Conserved En.    Temperature
   -4.04093e+05    7.18044e+04   -3.32288e+05    2.07602e+07    2.97878e+02
 Pres. DC (bar) Pressure (bar)   Constr. rmsd
   -2.44981e+02   -3.50297e+02    0.00000e+00

           Step           Time
       87330000   174660.00000

   Energies (kJ/mol)
        G96Bond       G96Angle    Proper Dih.  Improper Dih.          LJ-14
    2.33451e+03    3.64888e+03    2.76949e+03    1.09018e+03   -2.47740e+02
     Coulomb-14        LJ (SR)  Disper. corr.   Coulomb (SR)   Coul. recip.
    2.81605e+04    5.97565e+04   -4.33480e+03   -4.99093e+05    3.02849e+03
      Potential    Kinetic En.   Total Energy  Conserved En.    Temperature
   -4.02887e+05    7.24329e+04   -3.30454e+05    2.07620e+07    3.00486e+02
 Pres. DC (bar) Pressure (bar)   Constr. rmsd
   -2.44580e+02    2.95403e+02    0.00000e+00

           Step           Time
       87335000   174670.00000

   Energies (kJ/mol)
        G96Bond       G96Angle    Proper Dih.  Improper Dih.          LJ-14
    2.38042e+03    3.67706e+03    2.81884e+03    1.05463e+03   -3.14798e+02
     Coulomb-14        LJ (SR)  Disper. corr.   Coulomb (SR)   Coul. recip.
    2.82512e+04    5.92926e+04   -4.33518e+03   -4.99645e+05    2.96690e+03
      Potential    Kinetic En.   Total Energy  Conserved En.    Temperature
   -4.03853e+05    7.20054e+04   -3.31848e+05    2.07627e+07    2.98712e+02
 Pres. DC (bar) Pressure (bar)   Constr. rmsd
   -2.44623e+02   -1.07818e+02    0.00000e+00

           Step           Time
       87340000   174680.00000

   Energies (kJ/mol)
        G96Bond       G96Angle    Proper Dih.  Improper Dih.          LJ-14
    2.18247e+03    3.67008e+03    2.78570e+03    1.03922e+03   -2.61983e+02
     Coulomb-14        LJ (SR)  Disper. corr.   Coulomb (SR)   Coul. recip.
    2.81522e+04    5.81743e+04   -4.31913e+03   -4.97366e+05    3.05878e+03
      Potential    Kinetic En.   Total Energy  Conserved En.    Temperature
   -4.02885e+05    7.17176e+04   -3.31167e+05    2.07635e+07    2.97518e+02
 Pres. DC (bar) Pressure (bar)   Constr. rmsd
   -2.42817e+02   -3.01312e+01    0.00000e+00

           Step           Time
       87345000   174690.00000

   Energies (kJ/mol)
        G96Bond       G96Angle    Proper Dih.  Improper Dih.          LJ-14
    2.45110e+03    3.77916e+03    2.80023e+03    1.06021e+03   -2.61958e+02
     Coulomb-14        LJ (SR)  Disper. corr.   Coulomb (SR)   Coul. recip.
    2.80513e+04    5.88014e+04   -4.28739e+03   -4.97865e+05    3.19002e+03
      Potential    Kinetic En.   Total Energy  Conserved En.    Temperature
   -4.02280e+05    7.18417e+04   -3.30439e+05    2.07649e+07    2.98033e+02
 Pres. DC (bar) Pressure (bar)   Constr. rmsd
   -2.39266e+02   -1.85920e+02    0.00000e+00

           Step           Time
       87350000   174700.00000

   Energies (kJ/mol)
        G96Bond       G96Angle    Proper Dih.  Improper Dih.          LJ-14
    2.17036e+03    3.75373e+03    2.80138e+03    1.08449e+03   -3.02861e+02
     Coulomb-14        LJ (SR)  Disper. corr.   Coulomb (SR)   Coul. recip.
    2.82499e+04    5.65561e+04   -4.34934e+03   -4.95322e+05    3.00869e+03
      Potential    Kinetic En.   Total Energy  Conserved En.    Temperature
   -4.02349e+05    7.10321e+04   -3.31317e+05    2.07656e+07    2.94674e+02
 Pres. DC (bar) Pressure (bar)   Constr. rmsd
   -2.46222e+02   -3.52612e+02    0.00000e+00

           Step           Time
       87355000   174710.00000

   Energies (kJ/mol)
        G96Bond       G96Angle    Proper Dih.  Improper Dih.          LJ-14
    2.38748e+03    3.49144e+03    2.77866e+03    1.01857e+03   -2.88003e+02
     Coulomb-14        LJ (SR)  Disper. corr.   Coulomb (SR)   Coul. recip.
    2.80824e+04    5.77873e+04   -4.32752e+03   -4.97413e+05    2.91970e+03
      Potential    Kinetic En.   Total Energy  Conserved En.    Temperature
   -4.03563e+05    7.28532e+04   -3.30709e+05    2.07673e+07    3.02229e+02
 Pres. DC (bar) Pressure (bar)   Constr. rmsd
   -2.43760e+02   -2.40237e+02    0.00000e+00

           Step           Time
       87360000   174720.00000

   Energies (kJ/mol)
        G96Bond       G96Angle    Proper Dih.  Improper Dih.          LJ-14
    2.36091e+03    3.49972e+03    2.89169e+03    1.09305e+03   -3.22383e+02
     Coulomb-14        LJ (SR)  Disper. corr.   Coulomb (SR)   Coul. recip.
    2.80680e+04    5.99330e+04   -4.36827e+03   -4.99643e+05    2.98398e+03
      Potential    Kinetic En.   Total Energy  Conserved En.    Temperature
   -4.03503e+05    7.25046e+04   -3.30998e+05    2.07685e+07    3.00783e+02
 Pres. DC (bar) Pressure (bar)   Constr. rmsd
   -2.48367e+02    4.31080e+02    0.00000e+00

           Step           Time
       87365000   174730.00000

   Energies (kJ/mol)
        G96Bond       G96Angle    Proper Dih.  Improper Dih.          LJ-14
    2.39511e+03    3.65943e+03    2.71912e+03    1.06175e+03   -2.26039e+02
     Coulomb-14        LJ (SR)  Disper. corr.   Coulomb (SR)   Coul. recip.
    2.80815e+04    5.81017e+04   -4.34280e+03   -4.97312e+05    2.97692e+03
      Potential    Kinetic En.   Total Energy  Conserved En.    Temperature
   -4.02885e+05    7.21104e+04   -3.30775e+05    2.07699e+07    2.99147e+02
 Pres. DC (bar) Pressure (bar)   Constr. rmsd
   -2.45483e+02   -9.65237e+01    0.00000e+00

           Step           Time
       87370000   174740.00000

   Energies (kJ/mol)
        G96Bond       G96Angle    Proper Dih.  Improper Dih.          LJ-14
    2.46164e+03    3.68170e+03    2.68590e+03    9.80465e+02   -3.51344e+02
     Coulomb-14        LJ (SR)  Disper. corr.   Coulomb (SR)   Coul. recip.
    2.81044e+04    5.71610e+04   -4.27897e+03   -4.94987e+05    3.05790e+03
      Potential    Kinetic En.   Total Energy  Conserved En.    Temperature
   -4.01484e+05    7.22092e+04   -3.29275e+05    2.07705e+07    2.99557e+02
 Pres. DC (bar) Pressure (bar)   Constr. rmsd
   -2.38329e+02   -4.07371e+02    0.00000e+00

           Step           Time
       87375000   174750.00000

   Energies (kJ/mol)
        G96Bond       G96Angle    Proper Dih.  Improper Dih.          LJ-14
    2.30772e+03    3.43174e+03    2.74021e+03    1.11678e+03   -2.80711e+02
     Coulomb-14        LJ (SR)  Disper. corr.   Coulomb (SR)   Coul. recip.
    2.78864e+04    5.93231e+04   -4.33655e+03   -4.99522e+05    3.00629e+03
      Potential    Kinetic En.   Total Energy  Conserved En.    Temperature
   -4.04327e+05    7.13687e+04   -3.32959e+05    2.07710e+07    2.96071e+02
 Pres. DC (bar) Pressure (bar)   Constr. rmsd
   -2.44777e+02   -5.32020e+01    0.00000e+00

           Step           Time
       87380000   174760.00000

   Energies (kJ/mol)
        G96Bond       G96Angle    Proper Dih.  Improper Dih.          LJ-14
    2.31645e+03    3.58675e+03    2.64992e+03    1.07690e+03   -2.66698e+02
     Coulomb-14        LJ (SR)  Disper. corr.   Coulomb (SR)   Coul. recip.
    2.80972e+04    6.01827e+04   -4.35936e+03   -5.00681e+05    2.99435e+03
      Potential    Kinetic En.   Total Energy  Conserved En.    Temperature
   -4.04403e+05    7.16811e+04   -3.32722e+05    2.07723e+07    2.97367e+02
 Pres. DC (bar) Pressure (bar)   Constr. rmsd
   -2.47356e+02    1.15474e+02    0.00000e+00

           Step           Time
       87385000   174770.00000

   Energies (kJ/mol)
        G96Bond       G96Angle    Proper Dih.  Improper Dih.          LJ-14
    2.25139e+03    3.55478e+03    2.76711e+03    1.06335e+03   -2.44574e+02
     Coulomb-14        LJ (SR)  Disper. corr.   Coulomb (SR)   Coul. recip.
    2.79950e+04    5.87979e+04   -4.35101e+03   -4.98831e+05    2.99892e+03
      Potential    Kinetic En.   Total Energy  Conserved En.    Temperature
   -4.03998e+05    7.19382e+04   -3.32060e+05    2.07733e+07    2.98433e+02
 Pres. DC (bar) Pressure (bar)   Constr. rmsd
   -2.46410e+02   -2.03557e+02    0.00000e+00

           Step           Time
       87390000   174780.00000

   Energies (kJ/mol)
        G96Bond       G96Angle    Proper Dih.  Improper Dih.          LJ-14
    2.40157e+03    3.74707e+03    2.70377e+03    1.09728e+03   -2.42675e+02
     Coulomb-14        LJ (SR)  Disper. corr.   Coulomb (SR)   Coul. recip.
    2.78691e+04    5.93530e+04   -4.36385e+03   -4.98155e+05    3.00889e+03
      Potential    Kinetic En.   Total Energy  Conserved En.    Temperature
   -4.02581e+05    7.24562e+04   -3.30124e+05    2.07745e+07    3.00582e+02
 Pres. DC (bar) Pressure (bar)   Constr. rmsd
   -2.47866e+02    6.54579e+02    0.00000e+00

           Step           Time
       87395000   174790.00000

   Energies (kJ/mol)
        G96Bond       G96Angle    Proper Dih.  Improper Dih.          LJ-14
    2.31328e+03    3.74800e+03    2.70646e+03    1.14225e+03   -2.93260e+02
     Coulomb-14        LJ (SR)  Disper. corr.   Coulomb (SR)   Coul. recip.
    2.78752e+04    5.83685e+04   -4.33540e+03   -4.96968e+05    2.95099e+03
      Potential    Kinetic En.   Total Energy  Conserved En.    Temperature
   -4.02492e+05    7.22640e+04   -3.30228e+05    2.07779e+07    2.99785e+02
 Pres. DC (bar) Pressure (bar)   Constr. rmsd
   -2.44648e+02   -7.58333e+01    0.00000e+00

           Step           Time
       87400000   174800.00000

   Energies (kJ/mol)
        G96Bond       G96Angle    Proper Dih.  Improper Dih.          LJ-14
    2.51700e+03    3.86259e+03    2.73094e+03    1.10817e+03   -3.26929e+02
     Coulomb-14        LJ (SR)  Disper. corr.   Coulomb (SR)   Coul. recip.
    2.78752e+04    5.79274e+04   -4.29595e+03   -4.95458e+05    3.06050e+03
      Potential    Kinetic En.   Total Energy  Conserved En.    Temperature
   -4.00999e+05    7.26074e+04   -3.28392e+05    2.07792e+07    3.01209e+02
 Pres. DC (bar) Pressure (bar)   Constr. rmsd
   -2.40221e+02   -2.80822e+02    0.00000e+00

           Step           Time
       87405000   174810.00000

   Energies (kJ/mol)
        G96Bond       G96Angle    Proper Dih.  Improper Dih.          LJ-14
    2.37277e+03    3.80230e+03    2.74177e+03    1.01494e+03   -2.92085e+02
     Coulomb-14        LJ (SR)  Disper. corr.   Coulomb (SR)   Coul. recip.
    2.80570e+04    5.85225e+04   -4.27012e+03   -4.96778e+05    3.03573e+03
      Potential    Kinetic En.   Total Energy  Conserved En.    Temperature
   -4.01793e+05    7.19772e+04   -3.29816e+05    2.07801e+07    2.98595e+02
 Pres. DC (bar) Pressure (bar)   Constr. rmsd
   -2.37345e+02   -3.43509e+02    0.00000e+00

           Step           Time
       87410000   174820.00000

   Energies (kJ/mol)
        G96Bond       G96Angle    Proper Dih.  Improper Dih.          LJ-14
    2.36717e+03    3.62740e+03    2.76565e+03    1.11499e+03   -2.63902e+02
     Coulomb-14        LJ (SR)  Disper. corr.   Coulomb (SR)   Coul. recip.
    2.80777e+04    5.94602e+04   -4.32344e+03   -4.99320e+05    3.01427e+03
      Potential    Kinetic En.   Total Energy  Conserved En.    Temperature
   -4.03480e+05    7.27956e+04   -3.30685e+05    2.07810e+07    3.01990e+02
 Pres. DC (bar) Pressure (bar)   Constr. rmsd
   -2.43301e+02    3.49198e+01    0.00000e+00

           Step           Time
       87415000   174830.00000

   Energies (kJ/mol)
        G96Bond       G96Angle    Proper Dih.  Improper Dih.          LJ-14
    2.38764e+03    3.72857e+03    2.80262e+03    1.07864e+03   -2.60486e+02
     Coulomb-14        LJ (SR)  Disper. corr.   Coulomb (SR)   Coul. recip.
    2.79227e+04    5.64815e+04   -4.28377e+03   -4.94144e+05    3.17732e+03
      Potential    Kinetic En.   Total Energy  Conserved En.    Temperature
   -4.01110e+05    7.18744e+04   -3.29235e+05    2.07819e+07    2.98168e+02
 Pres. DC (bar) Pressure (bar)   Constr. rmsd
   -2.38863e+02   -5.56521e+02    0.00000e+00

Writing checkpoint, step 87419000 at Mon Jul 29 22:07:43 2024


           Step           Time
       87420000   174840.00000

   Energies (kJ/mol)
        G96Bond       G96Angle    Proper Dih.  Improper Dih.          LJ-14
    2.44532e+03    3.62781e+03    2.74444e+03    1.04497e+03   -3.03964e+02
     Coulomb-14        LJ (SR)  Disper. corr.   Coulomb (SR)   Coul. recip.
    2.79260e+04    5.84927e+04   -4.29714e+03   -4.97475e+05    2.96453e+03
      Potential    Kinetic En.   Total Energy  Conserved En.    Temperature
   -4.02831e+05    7.26527e+04   -3.30178e+05    2.07825e+07    3.01397e+02
 Pres. DC (bar) Pressure (bar)   Constr. rmsd
   -2.40354e+02   -2.87475e+02    0.00000e+00

           Step           Time
       87425000   174850.00000

   Energies (kJ/mol)
        G96Bond       G96Angle    Proper Dih.  Improper Dih.          LJ-14
    2.23662e+03    3.72408e+03    2.73766e+03    1.13591e+03   -2.72745e+02
     Coulomb-14        LJ (SR)  Disper. corr.   Coulomb (SR)   Coul. recip.
    2.81571e+04    5.78498e+04   -4.31415e+03   -4.96346e+05    2.95287e+03
      Potential    Kinetic En.   Total Energy  Conserved En.    Temperature
   -4.02139e+05    7.25519e+04   -3.29587e+05    2.07827e+07    3.00979e+02
 Pres. DC (bar) Pressure (bar)   Constr. rmsd
   -2.42259e+02    3.31612e-01    0.00000e+00

           Step           Time
       87430000   174860.00000

   Energies (kJ/mol)
        G96Bond       G96Angle    Proper Dih.  Improper Dih.          LJ-14
    2.52559e+03    3.58682e+03    2.72907e+03    1.15294e+03   -3.12165e+02
     Coulomb-14        LJ (SR)  Disper. corr.   Coulomb (SR)   Coul. recip.
    2.79427e+04    5.92652e+04   -4.32409e+03   -4.98703e+05    2.93715e+03
      Potential    Kinetic En.   Total Energy  Conserved En.    Temperature
   -4.03199e+05    7.21133e+04   -3.31086e+05    2.07833e+07    2.99160e+02
 Pres. DC (bar) Pressure (bar)   Constr. rmsd
   -2.43374e+02   -1.80467e+01    0.00000e+00

           Step           Time
       87435000   174870.00000

   Energies (kJ/mol)
        G96Bond       G96Angle    Proper Dih.  Improper Dih.          LJ-14
    2.57628e+03    3.72608e+03    2.89330e+03    1.09093e+03   -3.38784e+02
     Coulomb-14        LJ (SR)  Disper. corr.   Coulomb (SR)   Coul. recip.
    2.78258e+04    6.00781e+04   -4.33421e+03   -4.98298e+05    3.00864e+03
      Potential    Kinetic En.   Total Energy  Conserved En.    Temperature
   -4.01772e+05    7.25523e+04   -3.29220e+05    2.07845e+07    3.00981e+02
 Pres. DC (bar) Pressure (bar)   Constr. rmsd
   -2.44514e+02    1.69302e+02    0.00000e+00

           Step           Time
       87440000   174880.00000

   Energies (kJ/mol)
        G96Bond       G96Angle    Proper Dih.  Improper Dih.          LJ-14
    2.26936e+03    3.91212e+03    2.74634e+03    1.13018e+03   -3.17987e+02
     Coulomb-14        LJ (SR)  Disper. corr.   Coulomb (SR)   Coul. recip.
    2.76680e+04    5.83958e+04   -4.28626e+03   -4.97150e+05    3.16278e+03
      Potential    Kinetic En.   Total Energy  Conserved En.    Temperature
   -4.02470e+05    7.22868e+04   -3.30183e+05    2.07854e+07    2.99880e+02
 Pres. DC (bar) Pressure (bar)   Constr. rmsd
   -2.39140e+02   -3.27007e+02    0.00000e+00

           Step           Time
       87445000   174890.00000

   Energies (kJ/mol)
        G96Bond       G96Angle    Proper Dih.  Improper Dih.          LJ-14
    2.26667e+03    3.65909e+03    2.77575e+03    1.06584e+03   -3.57666e+02
     Coulomb-14        LJ (SR)  Disper. corr.   Coulomb (SR)   Coul. recip.
    2.79178e+04    5.93691e+04   -4.29944e+03   -4.98134e+05    3.03639e+03
      Potential    Kinetic En.   Total Energy  Conserved En.    Temperature
   -4.02701e+05    7.22763e+04   -3.30425e+05    2.07864e+07    2.99836e+02
 Pres. DC (bar) Pressure (bar)   Constr. rmsd
   -2.40612e+02    1.02869e+01    0.00000e+00

           Step           Time
       87450000   174900.00000

   Energies (kJ/mol)
        G96Bond       G96Angle    Proper Dih.  Improper Dih.          LJ-14
    2.32186e+03    3.72802e+03    2.69430e+03    1.05215e+03   -2.54124e+02
     Coulomb-14        LJ (SR)  Disper. corr.   Coulomb (SR)   Coul. recip.
    2.79418e+04    5.85802e+04   -4.36819e+03   -4.97809e+05    2.98484e+03
      Potential    Kinetic En.   Total Energy  Conserved En.    Temperature
   -4.03128e+05    7.24784e+04   -3.30649e+05    2.07874e+07    3.00674e+02
 Pres. DC (bar) Pressure (bar)   Constr. rmsd
   -2.48358e+02    1.90680e+02    0.00000e+00

           Step           Time
       87455000   174910.00000

   Energies (kJ/mol)
        G96Bond       G96Angle    Proper Dih.  Improper Dih.          LJ-14
    2.21925e+03    3.57679e+03    2.69630e+03    9.72212e+02   -2.41660e+02
     Coulomb-14        LJ (SR)  Disper. corr.   Coulomb (SR)   Coul. recip.
    2.80172e+04    5.89071e+04   -4.30393e+03   -4.98337e+05    3.07776e+03
      Potential    Kinetic En.   Total Energy  Conserved En.    Temperature
   -4.03416e+05    7.20177e+04   -3.31399e+05    2.07884e+07    2.98763e+02
 Pres. DC (bar) Pressure (bar)   Constr. rmsd
   -2.41113e+02   -1.51543e+02    0.00000e+00

           Step           Time
       87460000   174920.00000

   Energies (kJ/mol)
        G96Bond       G96Angle    Proper Dih.  Improper Dih.          LJ-14
    2.33347e+03    3.41516e+03    2.79311e+03    1.09350e+03   -1.81283e+02
     Coulomb-14        LJ (SR)  Disper. corr.   Coulomb (SR)   Coul. recip.
    2.81146e+04    5.85188e+04   -4.38470e+03   -4.97874e+05    3.00698e+03
      Potential    Kinetic En.   Total Energy  Conserved En.    Temperature
   -4.03164e+05    7.21066e+04   -3.31057e+05    2.07903e+07    2.99132e+02
 Pres. DC (bar) Pressure (bar)   Constr. rmsd
   -2.50236e+02    3.55195e+02    0.00000e+00

           Step           Time
       87465000   174930.00000

   Energies (kJ/mol)
        G96Bond       G96Angle    Proper Dih.  Improper Dih.          LJ-14
    2.37887e+03    3.67096e+03    2.78085e+03    1.06065e+03   -3.22418e+02
     Coulomb-14        LJ (SR)  Disper. corr.   Coulomb (SR)   Coul. recip.
    2.80101e+04    5.95685e+04   -4.33535e+03   -4.99919e+05    3.00325e+03
      Potential    Kinetic En.   Total Energy  Conserved En.    Temperature
   -4.04103e+05    7.21883e+04   -3.31915e+05    2.07928e+07    2.99471e+02
 Pres. DC (bar) Pressure (bar)   Constr. rmsd
   -2.44642e+02    8.82779e+01    0.00000e+00

           Step           Time
       87470000   174940.00000

   Energies (kJ/mol)
        G96Bond       G96Angle    Proper Dih.  Improper Dih.          LJ-14
    2.29010e+03    3.62719e+03    2.82323e+03    1.14218e+03   -2.75142e+02
     Coulomb-14        LJ (SR)  Disper. corr.   Coulomb (SR)   Coul. recip.
    2.79105e+04    5.81510e+04   -4.29250e+03   -4.97362e+05    2.95426e+03
      Potential    Kinetic En.   Total Energy  Conserved En.    Temperature
   -4.03031e+05    7.22865e+04   -3.30744e+05    2.07939e+07    2.99878e+02
 Pres. DC (bar) Pressure (bar)   Constr. rmsd
   -2.39836e+02   -1.89698e+02    0.00000e+00

           Step           Time
       87475000   174950.00000

   Energies (kJ/mol)
        G96Bond       G96Angle    Proper Dih.  Improper Dih.          LJ-14
    2.23059e+03    3.66742e+03    2.83927e+03    1.08960e+03   -2.92095e+02
     Coulomb-14        LJ (SR)  Disper. corr.   Coulomb (SR)   Coul. recip.
    2.80260e+04    5.95624e+04   -4.39494e+03   -4.99364e+05    2.86605e+03
      Potential    Kinetic En.   Total Energy  Conserved En.    Temperature
   -4.03770e+05    7.28742e+04   -3.30896e+05    2.07951e+07    3.02316e+02
 Pres. DC (bar) Pressure (bar)   Constr. rmsd
   -2.51405e+02    3.59662e+02    0.00000e+00

           Step           Time
       87480000   174960.00000

   Energies (kJ/mol)
        G96Bond       G96Angle    Proper Dih.  Improper Dih.          LJ-14
    2.38740e+03    3.66067e+03    2.83918e+03    1.08034e+03   -2.94708e+02
     Coulomb-14        LJ (SR)  Disper. corr.   Coulomb (SR)   Coul. recip.
    2.80117e+04    6.00865e+04   -4.36861e+03   -4.99848e+05    3.13445e+03
      Potential    Kinetic En.   Total Energy  Conserved En.    Temperature
   -4.03311e+05    7.25627e+04   -3.30748e+05    2.07959e+07    3.01024e+02
 Pres. DC (bar) Pressure (bar)   Constr. rmsd
   -2.48405e+02    3.31023e+02    0.00000e+00

           Step           Time
       87485000   174970.00000

   Energies (kJ/mol)
        G96Bond       G96Angle    Proper Dih.  Improper Dih.          LJ-14
    2.37426e+03    3.71751e+03    2.79451e+03    1.21432e+03   -2.73598e+02
     Coulomb-14        LJ (SR)  Disper. corr.   Coulomb (SR)   Coul. recip.
    2.79518e+04    5.96557e+04   -4.31767e+03   -4.97989e+05    3.06180e+03
      Potential    Kinetic En.   Total Energy  Conserved En.    Temperature
   -4.01811e+05    7.29523e+04   -3.28859e+05    2.07968e+07    3.02640e+02
 Pres. DC (bar) Pressure (bar)   Constr. rmsd
   -2.42653e+02    1.41715e+02    0.00000e+00

           Step           Time
       87490000   174980.00000

   Energies (kJ/mol)
        G96Bond       G96Angle    Proper Dih.  Improper Dih.          LJ-14
    2.27684e+03    3.65384e+03    2.76436e+03    1.13511e+03   -2.08102e+02
     Coulomb-14        LJ (SR)  Disper. corr.   Coulomb (SR)   Coul. recip.
    2.79051e+04    5.93881e+04   -4.33109e+03   -4.99351e+05    2.98911e+03
      Potential    Kinetic En.   Total Energy  Conserved En.    Temperature
   -4.03778e+05    7.22429e+04   -3.31535e+05    2.07974e+07    2.99697e+02
 Pres. DC (bar) Pressure (bar)   Constr. rmsd
   -2.44163e+02    1.32947e+02    0.00000e+00

           Step           Time
       87495000   174990.00000

   Energies (kJ/mol)
        G96Bond       G96Angle    Proper Dih.  Improper Dih.          LJ-14
    2.26910e+03    3.70972e+03    2.80551e+03    1.12058e+03   -3.55938e+02
     Coulomb-14        LJ (SR)  Disper. corr.   Coulomb (SR)   Coul. recip.
    2.80033e+04    5.94605e+04   -4.35277e+03   -4.98911e+05    2.95735e+03
      Potential    Kinetic En.   Total Energy  Conserved En.    Temperature
   -4.03294e+05    7.26816e+04   -3.30612e+05    2.07986e+07    3.01517e+02
 Pres. DC (bar) Pressure (bar)   Constr. rmsd
   -2.46609e+02    1.87769e+02    0.00000e+00

           Step           Time
       87500000   175000.00000

   Energies (kJ/mol)
        G96Bond       G96Angle    Proper Dih.  Improper Dih.          LJ-14
    2.24425e+03    3.51180e+03    2.73675e+03    1.08162e+03   -2.96083e+02
     Coulomb-14        LJ (SR)  Disper. corr.   Coulomb (SR)   Coul. recip.
    2.81358e+04    5.96439e+04   -4.32781e+03   -4.99333e+05    3.02259e+03
      Potential    Kinetic En.   Total Energy  Conserved En.    Temperature
   -4.03580e+05    7.17321e+04   -3.31848e+05    2.07992e+07    2.97578e+02
 Pres. DC (bar) Pressure (bar)   Constr. rmsd
   -2.43793e+02    3.25276e+02    0.00000e+00

           Step           Time
       87505000   175010.00000

   Energies (kJ/mol)
        G96Bond       G96Angle    Proper Dih.  Improper Dih.          LJ-14
    2.32777e+03    3.80651e+03    2.80038e+03    1.15925e+03   -3.02873e+02
     Coulomb-14        LJ (SR)  Disper. corr.   Coulomb (SR)   Coul. recip.
    2.79478e+04    5.76411e+04   -4.30772e+03   -4.96418e+05    2.96145e+03
      Potential    Kinetic En.   Total Energy  Conserved En.    Temperature
   -4.02384e+05    7.38361e+04   -3.28548e+05    2.08006e+07    3.06307e+02
 Pres. DC (bar) Pressure (bar)   Constr. rmsd
   -2.41537e+02   -4.18889e+02    0.00000e+00

           Step           Time
       87510000   175020.00000

   Energies (kJ/mol)
        G96Bond       G96Angle    Proper Dih.  Improper Dih.          LJ-14
    2.39987e+03    3.77136e+03    2.70536e+03    1.07749e+03   -2.66808e+02
     Coulomb-14        LJ (SR)  Disper. corr.   Coulomb (SR)   Coul. recip.
    2.80905e+04    5.74639e+04   -4.33996e+03   -4.96451e+05    3.02312e+03
      Potential    Kinetic En.   Total Energy  Conserved En.    Temperature
   -4.02526e+05    7.33243e+04   -3.29202e+05    2.08008e+07    3.04183e+02
 Pres. DC (bar) Pressure (bar)   Constr. rmsd
   -2.45162e+02   -7.50288e+01    0.00000e+00

           Step           Time
       87515000   175030.00000

   Energies (kJ/mol)
        G96Bond       G96Angle    Proper Dih.  Improper Dih.          LJ-14
    2.39747e+03    3.59521e+03    2.82728e+03    1.08986e+03   -3.60365e+02
     Coulomb-14        LJ (SR)  Disper. corr.   Coulomb (SR)   Coul. recip.
    2.79595e+04    5.93311e+04   -4.35273e+03   -4.99155e+05    3.00287e+03
      Potential    Kinetic En.   Total Energy  Conserved En.    Temperature
   -4.03665e+05    7.24487e+04   -3.31216e+05    2.08014e+07    3.00551e+02
 Pres. DC (bar) Pressure (bar)   Constr. rmsd
   -2.46606e+02    1.77159e+00    0.00000e+00

           Step           Time
       87520000   175040.00000

   Energies (kJ/mol)
        G96Bond       G96Angle    Proper Dih.  Improper Dih.          LJ-14
    2.37381e+03    3.66580e+03    2.78016e+03    1.11227e+03   -3.46805e+02
     Coulomb-14        LJ (SR)  Disper. corr.   Coulomb (SR)   Coul. recip.
    2.78608e+04    5.85965e+04   -4.34450e+03   -4.98455e+05    2.98786e+03
      Potential    Kinetic En.   Total Energy  Conserved En.    Temperature
   -4.03769e+05    7.25231e+04   -3.31246e+05    2.08020e+07    3.00860e+02
 Pres. DC (bar) Pressure (bar)   Constr. rmsd
   -2.45674e+02   -1.57176e+02    0.00000e+00

           Step           Time
       87525000   175050.00000

   Energies (kJ/mol)
        G96Bond       G96Angle    Proper Dih.  Improper Dih.          LJ-14
    2.27506e+03    3.58486e+03    2.73538e+03    9.90223e+02   -2.89798e+02
     Coulomb-14        LJ (SR)  Disper. corr.   Coulomb (SR)   Coul. recip.
    2.79366e+04    5.98069e+04   -4.32535e+03   -4.99115e+05    2.99646e+03
      Potential    Kinetic En.   Total Energy  Conserved En.    Temperature
   -4.03405e+05    7.16454e+04   -3.31759e+05    2.08033e+07    2.97219e+02
 Pres. DC (bar) Pressure (bar)   Constr. rmsd
   -2.43516e+02    1.46818e+02    0.00000e+00

           Step           Time
       87530000   175060.00000

   Energies (kJ/mol)
        G96Bond       G96Angle    Proper Dih.  Improper Dih.          LJ-14
    2.41120e+03    3.71459e+03    2.72740e+03    1.07508e+03   -2.90093e+02
     Coulomb-14        LJ (SR)  Disper. corr.   Coulomb (SR)   Coul. recip.
    2.80109e+04    5.80600e+04   -4.29962e+03   -4.96851e+05    3.09263e+03
      Potential    Kinetic En.   Total Energy  Conserved En.    Temperature
   -4.02349e+05    7.27165e+04   -3.29633e+05    2.08041e+07    3.01662e+02
 Pres. DC (bar) Pressure (bar)   Constr. rmsd
   -2.40631e+02   -2.68511e+02    0.00000e+00

           Step           Time
       87535000   175070.00000

   Energies (kJ/mol)
        G96Bond       G96Angle    Proper Dih.  Improper Dih.          LJ-14
    2.30900e+03    3.67898e+03    2.72199e+03    1.08755e+03   -3.34489e+02
     Coulomb-14        LJ (SR)  Disper. corr.   Coulomb (SR)   Coul. recip.
    2.80682e+04    5.83701e+04   -4.31690e+03   -4.97850e+05    3.03106e+03
      Potential    Kinetic En.   Total Energy  Conserved En.    Temperature
   -4.03235e+05    7.19650e+04   -3.31270e+05    2.08043e+07    2.98544e+02
 Pres. DC (bar) Pressure (bar)   Constr. rmsd
   -2.42567e+02   -5.75137e+01    0.00000e+00

           Step           Time
       87540000   175080.00000

   Energies (kJ/mol)
        G96Bond       G96Angle    Proper Dih.  Improper Dih.          LJ-14
    2.27532e+03    3.67728e+03    2.76446e+03    1.13820e+03   -3.64881e+02
     Coulomb-14        LJ (SR)  Disper. corr.   Coulomb (SR)   Coul. recip.
    2.79652e+04    5.71139e+04   -4.28091e+03   -4.95174e+05    3.10397e+03
      Potential    Kinetic En.   Total Energy  Conserved En.    Temperature
   -4.01782e+05    7.19087e+04   -3.29873e+05    2.08058e+07    2.98311e+02
 Pres. DC (bar) Pressure (bar)   Constr. rmsd
   -2.38544e+02   -5.42534e+02    0.00000e+00

           Step           Time
       87545000   175090.00000

   Energies (kJ/mol)
        G96Bond       G96Angle    Proper Dih.  Improper Dih.          LJ-14
    2.34347e+03    3.60043e+03    2.87756e+03    1.04270e+03   -2.53707e+02
     Coulomb-14        LJ (SR)  Disper. corr.   Coulomb (SR)   Coul. recip.
    2.81040e+04    6.02983e+04   -4.35731e+03   -4.99538e+05    3.06717e+03
      Potential    Kinetic En.   Total Energy  Conserved En.    Temperature
   -4.02816e+05    7.21157e+04   -3.30700e+05    2.08073e+07    2.99170e+02
 Pres. DC (bar) Pressure (bar)   Constr. rmsd
   -2.47124e+02    4.43489e+02    0.00000e+00

           Step           Time
       87550000   175100.00000

   Energies (kJ/mol)
        G96Bond       G96Angle    Proper Dih.  Improper Dih.          LJ-14
    2.40816e+03    3.49464e+03    2.66012e+03    1.10499e+03   -3.24351e+02
     Coulomb-14        LJ (SR)  Disper. corr.   Coulomb (SR)   Coul. recip.
    2.78364e+04    5.88176e+04   -4.32783e+03   -4.98224e+05    2.98850e+03
      Potential    Kinetic En.   Total Energy  Conserved En.    Temperature
   -4.03565e+05    7.24070e+04   -3.31158e+05    2.08084e+07    3.00378e+02
 Pres. DC (bar) Pressure (bar)   Constr. rmsd
   -2.43795e+02    5.41442e+01    0.00000e+00

           Step           Time
       87555000   175110.00000

   Energies (kJ/mol)
        G96Bond       G96Angle    Proper Dih.  Improper Dih.          LJ-14
    2.39830e+03    3.98138e+03    2.69502e+03    1.09802e+03   -3.31413e+02
     Coulomb-14        LJ (SR)  Disper. corr.   Coulomb (SR)   Coul. recip.
    2.78385e+04    5.85381e+04   -4.31725e+03   -4.98061e+05    3.02491e+03
      Potential    Kinetic En.   Total Energy  Conserved En.    Temperature
   -4.03135e+05    7.25861e+04   -3.30549e+05    2.08107e+07    3.01121e+02
 Pres. DC (bar) Pressure (bar)   Constr. rmsd
   -2.42607e+02   -1.54160e+02    0.00000e+00

           Step           Time
       87560000   175120.00000

   Energies (kJ/mol)
        G96Bond       G96Angle    Proper Dih.  Improper Dih.          LJ-14
    2.37291e+03    3.71107e+03    2.72636e+03    1.03771e+03   -2.47531e+02
     Coulomb-14        LJ (SR)  Disper. corr.   Coulomb (SR)   Coul. recip.
    2.79293e+04    5.69113e+04   -4.27989e+03   -4.94856e+05    3.10715e+03
      Potential    Kinetic En.   Total Energy  Conserved En.    Temperature
   -4.01587e+05    7.21121e+04   -3.29475e+05    2.08127e+07    2.99154e+02
 Pres. DC (bar) Pressure (bar)   Constr. rmsd
   -2.38431e+02   -4.24879e+02    0.00000e+00

           Step           Time
       87565000   175130.00000

   Energies (kJ/mol)
        G96Bond       G96Angle    Proper Dih.  Improper Dih.          LJ-14
    2.47336e+03    3.69338e+03    2.75179e+03    9.92833e+02   -2.52234e+02
     Coulomb-14        LJ (SR)  Disper. corr.   Coulomb (SR)   Coul. recip.
    2.79229e+04    5.93931e+04   -4.31871e+03   -4.98429e+05    3.08690e+03
      Potential    Kinetic En.   Total Energy  Conserved En.    Temperature
   -4.02686e+05    7.18576e+04   -3.30828e+05    2.08136e+07    2.98099e+02
 Pres. DC (bar) Pressure (bar)   Constr. rmsd
   -2.42771e+02    1.33856e+02    0.00000e+00

           Step           Time
       87570000   175140.00000

   Energies (kJ/mol)
        G96Bond       G96Angle    Proper Dih.  Improper Dih.          LJ-14
    2.56439e+03    3.58776e+03    2.78319e+03    1.15585e+03   -3.09671e+02
     Coulomb-14        LJ (SR)  Disper. corr.   Coulomb (SR)   Coul. recip.
    2.81416e+04    5.97027e+04   -4.36806e+03   -4.98967e+05    2.98114e+03
      Potential    Kinetic En.   Total Energy  Conserved En.    Temperature
   -4.02728e+05    7.30913e+04   -3.29637e+05    2.08140e+07    3.03217e+02
 Pres. DC (bar) Pressure (bar)   Constr. rmsd
   -2.48343e+02    3.34864e+02    0.00000e+00

           Step           Time
       87575000   175150.00000

   Energies (kJ/mol)
        G96Bond       G96Angle    Proper Dih.  Improper Dih.          LJ-14
    2.34670e+03    3.52221e+03    2.78193e+03    1.08080e+03   -3.13434e+02
     Coulomb-14        LJ (SR)  Disper. corr.   Coulomb (SR)   Coul. recip.
    2.81147e+04    5.87300e+04   -4.35173e+03   -4.98516e+05    3.08313e+03
      Potential    Kinetic En.   Total Energy  Conserved En.    Temperature
   -4.03522e+05    7.26526e+04   -3.30870e+05    2.08145e+07    3.01397e+02
 Pres. DC (bar) Pressure (bar)   Constr. rmsd
   -2.46492e+02    5.97282e+01    0.00000e+00

           Step           Time
       87580000   175160.00000

   Energies (kJ/mol)
        G96Bond       G96Angle    Proper Dih.  Improper Dih.          LJ-14
    2.38192e+03    3.63623e+03    2.82844e+03    1.04258e+03   -1.64096e+02
     Coulomb-14        LJ (SR)  Disper. corr.   Coulomb (SR)   Coul. recip.
    2.81075e+04    5.86343e+04   -4.36025e+03   -4.98432e+05    2.95883e+03
      Potential    Kinetic En.   Total Energy  Conserved En.    Temperature
   -4.03367e+05    7.25289e+04   -3.30838e+05    2.08156e+07    3.00884e+02
 Pres. DC (bar) Pressure (bar)   Constr. rmsd
   -2.47458e+02    8.55757e+01    0.00000e+00

           Step           Time
       87585000   175170.00000

   Energies (kJ/mol)
        G96Bond       G96Angle    Proper Dih.  Improper Dih.          LJ-14
    2.25440e+03    3.60373e+03    2.78788e+03    1.09209e+03   -3.30890e+02
     Coulomb-14        LJ (SR)  Disper. corr.   Coulomb (SR)   Coul. recip.
    2.80941e+04    5.82996e+04   -4.33213e+03   -4.98645e+05    3.06630e+03
      Potential    Kinetic En.   Total Energy  Conserved En.    Temperature
   -4.04110e+05    7.22789e+04   -3.31831e+05    2.08159e+07    2.99846e+02
 Pres. DC (bar) Pressure (bar)   Constr. rmsd
   -2.44279e+02   -1.69571e+02    0.00000e+00

           Step           Time
       87590000   175180.00000

   Energies (kJ/mol)
        G96Bond       G96Angle    Proper Dih.  Improper Dih.          LJ-14
    2.32130e+03    3.71187e+03    2.74121e+03    1.14265e+03   -3.29872e+02
     Coulomb-14        LJ (SR)  Disper. corr.   Coulomb (SR)   Coul. recip.
    2.81729e+04    5.86151e+04   -4.33236e+03   -4.97780e+05    2.96198e+03
      Potential    Kinetic En.   Total Energy  Conserved En.    Temperature
   -4.02775e+05    7.22319e+04   -3.30543e+05    2.08166e+07    2.99652e+02
 Pres. DC (bar) Pressure (bar)   Constr. rmsd
   -2.44305e+02   -1.77220e+02    0.00000e+00

           Step           Time
       87595000   175190.00000

   Energies (kJ/mol)
        G96Bond       G96Angle    Proper Dih.  Improper Dih.          LJ-14
    2.28894e+03    3.66599e+03    2.81731e+03    1.06302e+03   -3.19260e+02
     Coulomb-14        LJ (SR)  Disper. corr.   Coulomb (SR)   Coul. recip.
    2.80746e+04    5.95696e+04   -4.38545e+03   -4.99486e+05    3.02633e+03
      Potential    Kinetic En.   Total Energy  Conserved En.    Temperature
   -4.03685e+05    7.11156e+04   -3.32570e+05    2.08183e+07    2.95021e+02
 Pres. DC (bar) Pressure (bar)   Constr. rmsd
   -2.50322e+02    2.13360e+02    0.00000e+00

           Step           Time
       87600000   175200.00000

   Energies (kJ/mol)
        G96Bond       G96Angle    Proper Dih.  Improper Dih.          LJ-14
    2.31512e+03    3.54782e+03    2.77175e+03    1.08147e+03   -2.32003e+02
     Coulomb-14        LJ (SR)  Disper. corr.   Coulomb (SR)   Coul. recip.
    2.80153e+04    5.92730e+04   -4.34914e+03   -4.98847e+05    2.93772e+03
      Potential    Kinetic En.   Total Energy  Conserved En.    Temperature
   -4.03486e+05    7.22493e+04   -3.31237e+05    2.08187e+07    2.99724e+02
 Pres. DC (bar) Pressure (bar)   Constr. rmsd
   -2.46199e+02    2.43995e+02    0.00000e+00

           Step           Time
       87605000   175210.00000

   Energies (kJ/mol)
        G96Bond       G96Angle    Proper Dih.  Improper Dih.          LJ-14
    2.20456e+03    3.70806e+03    2.74480e+03    1.15630e+03   -2.82351e+02
     Coulomb-14        LJ (SR)  Disper. corr.   Coulomb (SR)   Coul. recip.
    2.79743e+04    5.86919e+04   -4.34741e+03   -4.97938e+05    3.09620e+03
      Potential    Kinetic En.   Total Energy  Conserved En.    Temperature
   -4.02992e+05    7.16763e+04   -3.31315e+05    2.08194e+07    2.97347e+02
 Pres. DC (bar) Pressure (bar)   Constr. rmsd
   -2.46003e+02    2.05811e+00    0.00000e+00

           Step           Time
       87610000   175220.00000

   Energies (kJ/mol)
        G96Bond       G96Angle    Proper Dih.  Improper Dih.          LJ-14
    2.26814e+03    3.73248e+03    2.82393e+03    1.06600e+03   -3.75083e+02
     Coulomb-14        LJ (SR)  Disper. corr.   Coulomb (SR)   Coul. recip.
    2.79946e+04    5.92066e+04   -4.38478e+03   -4.99358e+05    3.02021e+03
      Potential    Kinetic En.   Total Energy  Conserved En.    Temperature
   -4.04006e+05    7.15952e+04   -3.32411e+05    2.08204e+07    2.97011e+02
 Pres. DC (bar) Pressure (bar)   Constr. rmsd
   -2.50246e+02    1.14835e+02    0.00000e+00

           Step           Time
       87615000   175230.00000

   Energies (kJ/mol)
        G96Bond       G96Angle    Proper Dih.  Improper Dih.          LJ-14
    2.45191e+03    3.93884e+03    2.66856e+03    1.18733e+03   -3.21207e+02
     Coulomb-14        LJ (SR)  Disper. corr.   Coulomb (SR)   Coul. recip.
    2.78614e+04    5.85523e+04   -4.33096e+03   -4.97877e+05    3.00207e+03
      Potential    Kinetic En.   Total Energy  Conserved En.    Temperature
   -4.02867e+05    7.26288e+04   -3.30238e+05    2.08215e+07    3.01298e+02
 Pres. DC (bar) Pressure (bar)   Constr. rmsd
   -2.44148e+02   -1.63743e+02    0.00000e+00

           Step           Time
       87620000   175240.00000

   Energies (kJ/mol)
        G96Bond       G96Angle    Proper Dih.  Improper Dih.          LJ-14
    2.29158e+03    3.70363e+03    2.83985e+03    1.11880e+03   -3.01024e+02
     Coulomb-14        LJ (SR)  Disper. corr.   Coulomb (SR)   Coul. recip.
    2.79379e+04    5.83866e+04   -4.31565e+03   -4.97770e+05    3.07549e+03
      Potential    Kinetic En.   Total Energy  Conserved En.    Temperature
   -4.03033e+05    7.29030e+04   -3.30130e+05    2.08231e+07    3.02436e+02
 Pres. DC (bar) Pressure (bar)   Constr. rmsd
   -2.42427e+02   -1.08903e+02    0.00000e+00

           Step           Time
       87625000   175250.00000

   Energies (kJ/mol)
        G96Bond       G96Angle    Proper Dih.  Improper Dih.          LJ-14
    2.27837e+03    3.70778e+03    2.83046e+03    1.10171e+03   -3.31795e+02
     Coulomb-14        LJ (SR)  Disper. corr.   Coulomb (SR)   Coul. recip.
    2.82747e+04    5.92858e+04   -4.33625e+03   -4.98674e+05    3.05745e+03
      Potential    Kinetic En.   Total Energy  Conserved En.    Temperature
   -4.02806e+05    7.23612e+04   -3.30445e+05    2.08232e+07    3.00188e+02
 Pres. DC (bar) Pressure (bar)   Constr. rmsd
   -2.44744e+02    5.46743e+01    0.00000e+00

           Step           Time
       87630000   175260.00000

   Energies (kJ/mol)
        G96Bond       G96Angle    Proper Dih.  Improper Dih.          LJ-14
    2.23555e+03    3.44500e+03    2.70108e+03    1.10179e+03   -2.06175e+02
     Coulomb-14        LJ (SR)  Disper. corr.   Coulomb (SR)   Coul. recip.
    2.80596e+04    6.02898e+04   -4.40757e+03   -5.01966e+05    2.94840e+03
      Potential    Kinetic En.   Total Energy  Conserved En.    Temperature
   -4.05798e+05    7.25505e+04   -3.33248e+05    2.08243e+07    3.00973e+02
 Pres. DC (bar) Pressure (bar)   Constr. rmsd
   -2.52851e+02    4.62224e+02    0.00000e+00

           Step           Time
       87635000   175270.00000

   Energies (kJ/mol)
        G96Bond       G96Angle    Proper Dih.  Improper Dih.          LJ-14
    2.38839e+03    3.73877e+03    2.83398e+03    1.07952e+03   -3.42247e+02
     Coulomb-14        LJ (SR)  Disper. corr.   Coulomb (SR)   Coul. recip.
    2.79479e+04    5.83549e+04   -4.29247e+03   -4.97609e+05    3.09634e+03
      Potential    Kinetic En.   Total Energy  Conserved En.    Temperature
   -4.02804e+05    7.21858e+04   -3.30618e+05    2.08249e+07    2.99460e+02
 Pres. DC (bar) Pressure (bar)   Constr. rmsd
   -2.39833e+02   -3.33012e+02    0.00000e+00

           Step           Time
       87640000   175280.00000

   Energies (kJ/mol)
        G96Bond       G96Angle    Proper Dih.  Improper Dih.          LJ-14
    2.21290e+03    3.72096e+03    2.73791e+03    1.01243e+03   -2.36562e+02
     Coulomb-14        LJ (SR)  Disper. corr.   Coulomb (SR)   Coul. recip.
    2.77610e+04    5.78412e+04   -4.31612e+03   -4.96045e+05    3.08858e+03
      Potential    Kinetic En.   Total Energy  Conserved En.    Temperature
   -4.02223e+05    7.20862e+04   -3.30137e+05    2.08257e+07    2.99047e+02
 Pres. DC (bar) Pressure (bar)   Constr. rmsd
   -2.42479e+02   -1.26690e+02    0.00000e+00

           Step           Time
       87645000   175290.00000

   Energies (kJ/mol)
        G96Bond       G96Angle    Proper Dih.  Improper Dih.          LJ-14
    2.31319e+03    3.69804e+03    2.78784e+03    1.14244e+03   -2.82263e+02
     Coulomb-14        LJ (SR)  Disper. corr.   Coulomb (SR)   Coul. recip.
    2.77383e+04    5.94600e+04   -4.34462e+03   -4.98855e+05    3.12259e+03
      Potential    Kinetic En.   Total Energy  Conserved En.    Temperature
   -4.03220e+05    7.21616e+04   -3.31058e+05    2.08261e+07    2.99360e+02
 Pres. DC (bar) Pressure (bar)   Constr. rmsd
   -2.45688e+02    1.07205e+02    0.00000e+00

           Step           Time
       87650000   175300.00000

   Energies (kJ/mol)
        G96Bond       G96Angle    Proper Dih.  Improper Dih.          LJ-14
    2.43501e+03    3.67639e+03    2.80059e+03    1.10604e+03   -3.16892e+02
     Coulomb-14        LJ (SR)  Disper. corr.   Coulomb (SR)   Coul. recip.
    2.78913e+04    5.85193e+04   -4.34263e+03   -4.98509e+05    3.01943e+03
      Potential    Kinetic En.   Total Energy  Conserved En.    Temperature
   -4.03720e+05    7.23929e+04   -3.31327e+05    2.08265e+07    3.00320e+02
 Pres. DC (bar) Pressure (bar)   Constr. rmsd
   -2.45464e+02   -1.81936e+02    0.00000e+00

           Step           Time
       87655000   175310.00000

   Energies (kJ/mol)
        G96Bond       G96Angle    Proper Dih.  Improper Dih.          LJ-14
    2.37794e+03    3.73393e+03    2.64528e+03    1.10559e+03   -3.38284e+02
     Coulomb-14        LJ (SR)  Disper. corr.   Coulomb (SR)   Coul. recip.
    2.79829e+04    5.96951e+04   -4.38508e+03   -4.99498e+05    3.00687e+03
      Potential    Kinetic En.   Total Energy  Conserved En.    Temperature
   -4.03673e+05    7.25396e+04   -3.31134e+05    2.08271e+07    3.00928e+02
 Pres. DC (bar) Pressure (bar)   Constr. rmsd
   -2.50280e+02    3.07291e+02    0.00000e+00

           Step           Time
       87660000   175320.00000

   Energies (kJ/mol)
        G96Bond       G96Angle    Proper Dih.  Improper Dih.          LJ-14
    2.32140e+03    3.78041e+03    2.76466e+03    1.08015e+03   -2.70956e+02
     Coulomb-14        LJ (SR)  Disper. corr.   Coulomb (SR)   Coul. recip.
    2.79621e+04    5.85914e+04   -4.34130e+03   -4.98320e+05    3.07825e+03
      Potential    Kinetic En.   Total Energy  Conserved En.    Temperature
   -4.03354e+05    7.28261e+04   -3.30528e+05    2.08293e+07    3.02116e+02
 Pres. DC (bar) Pressure (bar)   Constr. rmsd
   -2.45314e+02    1.16807e+02    0.00000e+00

           Step           Time
       87665000   175330.00000

   Energies (kJ/mol)
        G96Bond       G96Angle    Proper Dih.  Improper Dih.          LJ-14
    2.28225e+03    3.70889e+03    2.73547e+03    1.11011e+03   -3.11578e+02
     Coulomb-14        LJ (SR)  Disper. corr.   Coulomb (SR)   Coul. recip.
    2.78268e+04    5.87450e+04   -4.31799e+03   -4.97198e+05    3.03628e+03
      Potential    Kinetic En.   Total Energy  Conserved En.    Temperature
   -4.02383e+05    7.24676e+04   -3.29915e+05    2.08305e+07    3.00629e+02
 Pres. DC (bar) Pressure (bar)   Constr. rmsd
   -2.42689e+02    8.76274e+01    0.00000e+00

           Step           Time
       87670000   175340.00000

   Energies (kJ/mol)
        G96Bond       G96Angle    Proper Dih.  Improper Dih.          LJ-14
    2.41928e+03    3.66370e+03    2.74235e+03    1.13678e+03   -1.95294e+02
     Coulomb-14        LJ (SR)  Disper. corr.   Coulomb (SR)   Coul. recip.
    2.79268e+04    6.07101e+04   -4.40375e+03   -5.00289e+05    3.00042e+03
      Potential    Kinetic En.   Total Energy  Conserved En.    Temperature
   -4.03288e+05    7.28175e+04   -3.30471e+05    2.08331e+07    3.02081e+02
 Pres. DC (bar) Pressure (bar)   Constr. rmsd
   -2.52413e+02    5.85253e+02    0.00000e+00

           Step           Time
       87675000   175350.00000

   Energies (kJ/mol)
        G96Bond       G96Angle    Proper Dih.  Improper Dih.          LJ-14
    2.35440e+03    3.56517e+03    2.74976e+03    1.08981e+03   -2.97772e+02
     Coulomb-14        LJ (SR)  Disper. corr.   Coulomb (SR)   Coul. recip.
    2.78812e+04    5.76253e+04   -4.31852e+03   -4.96510e+05    3.04838e+03
      Potential    Kinetic En.   Total Energy  Conserved En.    Temperature
   -4.02812e+05    7.19766e+04   -3.30835e+05    2.08360e+07    2.98593e+02
 Pres. DC (bar) Pressure (bar)   Constr. rmsd
   -2.42748e+02   -4.11000e+02    0.00000e+00

           Step           Time
       87680000   175360.00000

   Energies (kJ/mol)
        G96Bond       G96Angle    Proper Dih.  Improper Dih.          LJ-14
    2.41751e+03    3.77548e+03    2.73867e+03    1.13406e+03   -2.82206e+02
     Coulomb-14        LJ (SR)  Disper. corr.   Coulomb (SR)   Coul. recip.
    2.79487e+04    5.98061e+04   -4.31783e+03   -4.99285e+05    2.99255e+03
      Potential    Kinetic En.   Total Energy  Conserved En.    Temperature
   -4.03072e+05    7.27787e+04   -3.30294e+05    2.08368e+07    3.01920e+02
 Pres. DC (bar) Pressure (bar)   Constr. rmsd
   -2.42672e+02    6.07183e+01    0.00000e+00

           Step           Time
       87685000   175370.00000

   Energies (kJ/mol)
        G96Bond       G96Angle    Proper Dih.  Improper Dih.          LJ-14
    2.31271e+03    3.59585e+03    2.74771e+03    1.03959e+03   -2.44961e+02
     Coulomb-14        LJ (SR)  Disper. corr.   Coulomb (SR)   Coul. recip.
    2.79650e+04    5.98211e+04   -4.32405e+03   -4.98969e+05    3.01349e+03
      Potential    Kinetic En.   Total Energy  Conserved En.    Temperature
   -4.03042e+05    7.17309e+04   -3.31312e+05    2.08374e+07    2.97573e+02
 Pres. DC (bar) Pressure (bar)   Constr. rmsd
   -2.43370e+02    2.22497e+02    0.00000e+00

           Step           Time
       87690000   175380.00000

   Energies (kJ/mol)
        G96Bond       G96Angle    Proper Dih.  Improper Dih.          LJ-14
    2.41041e+03    3.67001e+03    2.86742e+03    1.11969e+03   -3.37190e+02
     Coulomb-14        LJ (SR)  Disper. corr.   Coulomb (SR)   Coul. recip.
    2.81249e+04    5.77993e+04   -4.30564e+03   -4.96734e+05    3.02358e+03
      Potential    Kinetic En.   Total Energy  Conserved En.    Temperature
   -4.02361e+05    7.30942e+04   -3.29267e+05    2.08382e+07    3.03229e+02
 Pres. DC (bar) Pressure (bar)   Constr. rmsd
   -2.41305e+02   -2.62742e+02    0.00000e+00

           Step           Time
       87695000   175390.00000

   Energies (kJ/mol)
        G96Bond       G96Angle    Proper Dih.  Improper Dih.          LJ-14
    2.37328e+03    3.52814e+03    2.80312e+03    1.16652e+03   -1.73713e+02
     Coulomb-14        LJ (SR)  Disper. corr.   Coulomb (SR)   Coul. recip.
    2.81950e+04    5.92701e+04   -4.35384e+03   -4.98583e+05    2.93181e+03
      Potential    Kinetic En.   Total Energy  Conserved En.    Temperature
   -4.02843e+05    7.22907e+04   -3.30552e+05    2.08393e+07    2.99895e+02
 Pres. DC (bar) Pressure (bar)   Constr. rmsd
   -2.46731e+02    6.61515e+01    0.00000e+00

           Step           Time
       87700000   175400.00000

   Energies (kJ/mol)
        G96Bond       G96Angle    Proper Dih.  Improper Dih.          LJ-14
    2.35773e+03    3.71419e+03    2.93697e+03    1.07095e+03   -2.54153e+02
     Coulomb-14        LJ (SR)  Disper. corr.   Coulomb (SR)   Coul. recip.
    2.80315e+04    6.00372e+04   -4.35272e+03   -5.00487e+05    3.11105e+03
      Potential    Kinetic En.   Total Energy  Conserved En.    Temperature
   -4.03834e+05    7.26220e+04   -3.31212e+05    2.08398e+07    3.01270e+02
 Pres. DC (bar) Pressure (bar)   Constr. rmsd
   -2.46604e+02    3.77167e+02    0.00000e+00

           Step           Time
       87705000   175410.00000

   Energies (kJ/mol)
        G96Bond       G96Angle    Proper Dih.  Improper Dih.          LJ-14
    2.35428e+03    3.71365e+03    2.80994e+03    1.13011e+03   -3.19899e+02
     Coulomb-14        LJ (SR)  Disper. corr.   Coulomb (SR)   Coul. recip.
    2.80242e+04    5.95346e+04   -4.42356e+03   -5.00122e+05    2.88256e+03
      Potential    Kinetic En.   Total Energy  Conserved En.    Temperature
   -4.04416e+05    7.23662e+04   -3.32050e+05    2.08408e+07    3.00209e+02
 Pres. DC (bar) Pressure (bar)   Constr. rmsd
   -2.54686e+02    4.14183e+02    0.00000e+00

           Step           Time
       87710000   175420.00000

   Energies (kJ/mol)
        G96Bond       G96Angle    Proper Dih.  Improper Dih.          LJ-14
    2.30730e+03    3.76343e+03    2.75615e+03    1.09232e+03   -2.77241e+02
     Coulomb-14        LJ (SR)  Disper. corr.   Coulomb (SR)   Coul. recip.
    2.79629e+04    5.92037e+04   -4.34691e+03   -4.99591e+05    2.98675e+03
      Potential    Kinetic En.   Total Energy  Conserved En.    Temperature
   -4.04143e+05    7.19192e+04   -3.32224e+05    2.08416e+07    2.98354e+02
 Pres. DC (bar) Pressure (bar)   Constr. rmsd
   -2.45947e+02    1.33557e+02    0.00000e+00

           Step           Time
       87715000   175430.00000

   Energies (kJ/mol)
        G96Bond       G96Angle    Proper Dih.  Improper Dih.          LJ-14
    2.35271e+03    3.66041e+03    2.78283e+03    1.13518e+03   -2.75427e+02
     Coulomb-14        LJ (SR)  Disper. corr.   Coulomb (SR)   Coul. recip.
    2.80539e+04    5.86752e+04   -4.29269e+03   -4.96691e+05    3.02445e+03
      Potential    Kinetic En.   Total Energy  Conserved En.    Temperature
   -4.01575e+05    7.25921e+04   -3.28983e+05    2.08426e+07    3.01146e+02
 Pres. DC (bar) Pressure (bar)   Constr. rmsd
   -2.39857e+02    8.30834e+01    0.00000e+00

           Step           Time
       87720000   175440.00000

   Energies (kJ/mol)
        G96Bond       G96Angle    Proper Dih.  Improper Dih.          LJ-14
    2.43364e+03    3.75502e+03    2.83506e+03    1.04475e+03   -2.56337e+02
     Coulomb-14        LJ (SR)  Disper. corr.   Coulomb (SR)   Coul. recip.
    2.79950e+04    5.96289e+04   -4.34303e+03   -4.98716e+05    3.02865e+03
      Potential    Kinetic En.   Total Energy  Conserved En.    Temperature
   -4.02594e+05    7.21603e+04   -3.30434e+05    2.08432e+07    2.99355e+02
 Pres. DC (bar) Pressure (bar)   Constr. rmsd
   -2.45508e+02    2.07437e+02    0.00000e+00

           Step           Time
       87725000   175450.00000

   Energies (kJ/mol)
        G96Bond       G96Angle    Proper Dih.  Improper Dih.          LJ-14
    2.35477e+03    3.83079e+03    2.75068e+03    1.06914e+03   -2.49264e+02
     Coulomb-14        LJ (SR)  Disper. corr.   Coulomb (SR)   Coul. recip.
    2.79051e+04    5.88109e+04   -4.32862e+03   -4.97849e+05    3.05142e+03
      Potential    Kinetic En.   Total Energy  Conserved En.    Temperature
   -4.02654e+05    7.31465e+04   -3.29508e+05    2.08435e+07    3.03446e+02
 Pres. DC (bar) Pressure (bar)   Constr. rmsd
   -2.43885e+02   -4.11420e+01    0.00000e+00

           Step           Time
       87730000   175460.00000

   Energies (kJ/mol)
        G96Bond       G96Angle    Proper Dih.  Improper Dih.          LJ-14
    2.36058e+03    3.67126e+03    2.76322e+03    1.06194e+03   -2.89099e+02
     Coulomb-14        LJ (SR)  Disper. corr.   Coulomb (SR)   Coul. recip.
    2.79567e+04    5.79540e+04   -4.31968e+03   -4.96466e+05    3.04626e+03
      Potential    Kinetic En.   Total Energy  Conserved En.    Temperature
   -4.02261e+05    7.18385e+04   -3.30423e+05    2.08450e+07    2.98020e+02
 Pres. DC (bar) Pressure (bar)   Constr. rmsd
   -2.42880e+02   -2.57599e+02    0.00000e+00

           Step           Time
       87735000   175470.00000

   Energies (kJ/mol)
        G96Bond       G96Angle    Proper Dih.  Improper Dih.          LJ-14
    2.29814e+03    3.86586e+03    2.62056e+03    1.11975e+03   -2.84882e+02
     Coulomb-14        LJ (SR)  Disper. corr.   Coulomb (SR)   Coul. recip.
    2.81629e+04    5.79259e+04   -4.28962e+03   -4.96869e+05    3.03820e+03
      Potential    Kinetic En.   Total Energy  Conserved En.    Temperature
   -4.02412e+05    7.14729e+04   -3.30939e+05    2.08464e+07    2.96503e+02
 Pres. DC (bar) Pressure (bar)   Constr. rmsd
   -2.39514e+02   -4.77282e+02    0.00000e+00

           Step           Time
       87740000   175480.00000

   Energies (kJ/mol)
        G96Bond       G96Angle    Proper Dih.  Improper Dih.          LJ-14
    2.38273e+03    3.76482e+03    2.73783e+03    1.08237e+03   -2.70659e+02
     Coulomb-14        LJ (SR)  Disper. corr.   Coulomb (SR)   Coul. recip.
    2.80362e+04    5.77299e+04   -4.28920e+03   -4.96195e+05    3.03558e+03
      Potential    Kinetic En.   Total Energy  Conserved En.    Temperature
   -4.01986e+05    7.18962e+04   -3.30090e+05    2.08476e+07    2.98259e+02
 Pres. DC (bar) Pressure (bar)   Constr. rmsd
   -2.39468e+02   -2.93025e+02    0.00000e+00

           Step           Time
       87745000   175490.00000

   Energies (kJ/mol)
        G96Bond       G96Angle    Proper Dih.  Improper Dih.          LJ-14
    2.41305e+03    3.70355e+03    2.76968e+03    1.07339e+03   -2.75119e+02
     Coulomb-14        LJ (SR)  Disper. corr.   Coulomb (SR)   Coul. recip.
    2.80467e+04    5.76749e+04   -4.32033e+03   -4.96429e+05    3.00713e+03
      Potential    Kinetic En.   Total Energy  Conserved En.    Temperature
   -4.02336e+05    7.19853e+04   -3.30350e+05    2.08492e+07    2.98629e+02
 Pres. DC (bar) Pressure (bar)   Constr. rmsd
   -2.42952e+02   -2.70949e+02    0.00000e+00

           Step           Time
       87750000   175500.00000

   Energies (kJ/mol)
        G96Bond       G96Angle    Proper Dih.  Improper Dih.          LJ-14
    2.22465e+03    3.69397e+03    2.77342e+03    1.09318e+03   -2.21092e+02
     Coulomb-14        LJ (SR)  Disper. corr.   Coulomb (SR)   Coul. recip.
    2.81370e+04    5.92392e+04   -4.36230e+03   -4.98558e+05    2.99809e+03
      Potential    Kinetic En.   Total Energy  Conserved En.    Temperature
   -4.02982e+05    7.26671e+04   -3.30315e+05    2.08499e+07    3.01457e+02
 Pres. DC (bar) Pressure (bar)   Constr. rmsd
   -2.47689e+02    2.76538e+02    0.00000e+00

           Step           Time
       87755000   175510.00000

   Energies (kJ/mol)
        G96Bond       G96Angle    Proper Dih.  Improper Dih.          LJ-14
    2.33182e+03    3.75413e+03    2.78674e+03    1.06357e+03   -2.76148e+02
     Coulomb-14        LJ (SR)  Disper. corr.   Coulomb (SR)   Coul. recip.
    2.80122e+04    5.87788e+04   -4.33884e+03   -4.97715e+05    2.99801e+03
      Potential    Kinetic En.   Total Energy  Conserved En.    Temperature
   -4.02605e+05    7.19456e+04   -3.30659e+05    2.08512e+07    2.98464e+02
 Pres. DC (bar) Pressure (bar)   Constr. rmsd
   -2.45036e+02    1.77109e+02    0.00000e+00

           Step           Time
       87760000   175520.00000

   Energies (kJ/mol)
        G96Bond       G96Angle    Proper Dih.  Improper Dih.          LJ-14
    2.40052e+03    3.57925e+03    2.72371e+03    1.08139e+03   -2.43972e+02
     Coulomb-14        LJ (SR)  Disper. corr.   Coulomb (SR)   Coul. recip.
    2.80857e+04    5.93079e+04   -4.33299e+03   -4.97923e+05    3.12699e+03
      Potential    Kinetic En.   Total Energy  Conserved En.    Temperature
   -4.02194e+05    7.13078e+04   -3.30887e+05    2.08520e+07    2.95818e+02
 Pres. DC (bar) Pressure (bar)   Constr. rmsd
   -2.44377e+02   -4.72255e+01    0.00000e+00

           Step           Time
       87765000   175530.00000

   Energies (kJ/mol)
        G96Bond       G96Angle    Proper Dih.  Improper Dih.          LJ-14
    2.28501e+03    3.54902e+03    2.82498e+03    1.10440e+03   -2.97656e+02
     Coulomb-14        LJ (SR)  Disper. corr.   Coulomb (SR)   Coul. recip.
    2.82180e+04    5.93674e+04   -4.35020e+03   -4.98185e+05    3.02619e+03
      Potential    Kinetic En.   Total Energy  Conserved En.    Temperature
   -4.02458e+05    7.24705e+04   -3.29987e+05    2.08533e+07    3.00641e+02
 Pres. DC (bar) Pressure (bar)   Constr. rmsd
   -2.46319e+02    2.07783e+02    0.00000e+00

           Step           Time
       87770000   175540.00000

   Energies (kJ/mol)
        G96Bond       G96Angle    Proper Dih.  Improper Dih.          LJ-14
    2.37703e+03    3.80813e+03    2.70245e+03    1.15099e+03   -3.03202e+02
     Coulomb-14        LJ (SR)  Disper. corr.   Coulomb (SR)   Coul. recip.
    2.80038e+04    5.93123e+04   -4.35924e+03   -4.98595e+05    2.98660e+03
      Potential    Kinetic En.   Total Energy  Conserved En.    Temperature
   -4.02916e+05    7.18333e+04   -3.31082e+05    2.08539e+07    2.97998e+02
 Pres. DC (bar) Pressure (bar)   Constr. rmsd
   -2.47343e+02    2.20729e+02    0.00000e+00

           Step           Time
       87775000   175550.00000

   Energies (kJ/mol)
        G96Bond       G96Angle    Proper Dih.  Improper Dih.          LJ-14
    2.36007e+03    3.62718e+03    2.79918e+03    1.02873e+03   -2.96147e+02
     Coulomb-14        LJ (SR)  Disper. corr.   Coulomb (SR)   Coul. recip.
    2.81990e+04    6.00614e+04   -4.37753e+03   -5.00053e+05    2.96391e+03
      Potential    Kinetic En.   Total Energy  Conserved En.    Temperature
   -4.03687e+05    7.25480e+04   -3.31139e+05    2.08544e+07    3.00963e+02
 Pres. DC (bar) Pressure (bar)   Constr. rmsd
   -2.49419e+02    2.71072e+02    0.00000e+00

           Step           Time
       87780000   175560.00000

   Energies (kJ/mol)
        G96Bond       G96Angle    Proper Dih.  Improper Dih.          LJ-14
    2.32942e+03    3.43684e+03    2.73367e+03    1.09336e+03   -2.80466e+02
     Coulomb-14        LJ (SR)  Disper. corr.   Coulomb (SR)   Coul. recip.
    2.80309e+04    5.89104e+04   -4.36128e+03   -4.98913e+05    2.99334e+03
      Potential    Kinetic En.   Total Energy  Conserved En.    Temperature
   -4.04027e+05    7.13552e+04   -3.32672e+05    2.08547e+07    2.96015e+02
 Pres. DC (bar) Pressure (bar)   Constr. rmsd
   -2.47574e+02    1.71383e+02    0.00000e+00

           Step           Time
       87785000   175570.00000

   Energies (kJ/mol)
        G96Bond       G96Angle    Proper Dih.  Improper Dih.          LJ-14
    2.35384e+03    3.56236e+03    2.81170e+03    1.07345e+03   -2.90521e+02
     Coulomb-14        LJ (SR)  Disper. corr.   Coulomb (SR)   Coul. recip.
    2.80988e+04    5.84592e+04   -4.27926e+03   -4.97108e+05    2.97700e+03
      Potential    Kinetic En.   Total Energy  Conserved En.    Temperature
   -4.02341e+05    7.24762e+04   -3.29865e+05    2.08560e+07    3.00665e+02
 Pres. DC (bar) Pressure (bar)   Constr. rmsd
   -2.38361e+02   -1.69734e+02    0.00000e+00

           Step           Time
       87790000   175580.00000

   Energies (kJ/mol)
        G96Bond       G96Angle    Proper Dih.  Improper Dih.          LJ-14
    2.37002e+03    3.68135e+03    2.73971e+03    1.04393e+03   -3.18387e+02
     Coulomb-14        LJ (SR)  Disper. corr.   Coulomb (SR)   Coul. recip.
    2.80245e+04    5.87473e+04   -4.31815e+03   -4.97645e+05    2.96296e+03
      Potential    Kinetic En.   Total Energy  Conserved En.    Temperature
   -4.02712e+05    7.27508e+04   -3.29961e+05    2.08565e+07    3.01804e+02
 Pres. DC (bar) Pressure (bar)   Constr. rmsd
   -2.42707e+02   -2.46291e+02    0.00000e+00

           Step           Time
       87795000   175590.00000

   Energies (kJ/mol)
        G96Bond       G96Angle    Proper Dih.  Improper Dih.          LJ-14
    2.37797e+03    3.63435e+03    2.75448e+03    1.00098e+03   -2.23839e+02
     Coulomb-14        LJ (SR)  Disper. corr.   Coulomb (SR)   Coul. recip.
    2.80696e+04    5.87934e+04   -4.27246e+03   -4.96730e+05    3.08955e+03
      Potential    Kinetic En.   Total Energy  Conserved En.    Temperature
   -4.01506e+05    7.28610e+04   -3.28645e+05    2.08577e+07    3.02261e+02
 Pres. DC (bar) Pressure (bar)   Constr. rmsd
   -2.37605e+02   -1.00843e+02    0.00000e+00

           Step           Time
       87800000   175600.00000

   Energies (kJ/mol)
        G96Bond       G96Angle    Proper Dih.  Improper Dih.          LJ-14
    2.38232e+03    3.67892e+03    2.70766e+03    1.13161e+03   -2.42990e+02
     Coulomb-14        LJ (SR)  Disper. corr.   Coulomb (SR)   Coul. recip.
    2.79287e+04    5.74954e+04   -4.33104e+03   -4.95846e+05    2.96451e+03
      Potential    Kinetic En.   Total Energy  Conserved En.    Temperature
   -4.02131e+05    7.23857e+04   -3.29745e+05    2.08582e+07    3.00290e+02
 Pres. DC (bar) Pressure (bar)   Constr. rmsd
   -2.44157e+02   -1.11226e+02    0.00000e+00

           Step           Time
       87805000   175610.00000

   Energies (kJ/mol)
        G96Bond       G96Angle    Proper Dih.  Improper Dih.          LJ-14
    2.32563e+03    3.76449e+03    2.71391e+03    1.04791e+03   -3.45819e+02
     Coulomb-14        LJ (SR)  Disper. corr.   Coulomb (SR)   Coul. recip.
    2.77461e+04    5.81417e+04   -4.30276e+03   -4.97722e+05    3.03634e+03
      Potential    Kinetic En.   Total Energy  Conserved En.    Temperature
   -4.03595e+05    7.21051e+04   -3.31489e+05    2.08588e+07    2.99126e+02
 Pres. DC (bar) Pressure (bar)   Constr. rmsd
   -2.40983e+02   -4.17230e+02    0.00000e+00

           Step           Time
       87810000   175620.00000

   Energies (kJ/mol)
        G96Bond       G96Angle    Proper Dih.  Improper Dih.          LJ-14
    2.40241e+03    3.59384e+03    2.81693e+03    1.12367e+03   -2.76730e+02
     Coulomb-14        LJ (SR)  Disper. corr.   Coulomb (SR)   Coul. recip.
    2.80898e+04    5.86811e+04   -4.30974e+03   -4.97945e+05    3.07605e+03
      Potential    Kinetic En.   Total Energy  Conserved En.    Temperature
   -4.02748e+05    7.21777e+04   -3.30570e+05    2.08598e+07    2.99427e+02
 Pres. DC (bar) Pressure (bar)   Constr. rmsd
   -2.41764e+02   -2.98884e+02    0.00000e+00

           Step           Time
       87815000   175630.00000

   Energies (kJ/mol)
        G96Bond       G96Angle    Proper Dih.  Improper Dih.          LJ-14
    2.29836e+03    3.68125e+03    2.83397e+03    1.14686e+03   -2.89232e+02
     Coulomb-14        LJ (SR)  Disper. corr.   Coulomb (SR)   Coul. recip.
    2.78479e+04    5.82951e+04   -4.32562e+03   -4.97849e+05    2.99997e+03
      Potential    Kinetic En.   Total Energy  Conserved En.    Temperature
   -4.03360e+05    7.26723e+04   -3.30688e+05    2.08603e+07    3.01479e+02
 Pres. DC (bar) Pressure (bar)   Constr. rmsd
   -2.43547e+02   -1.48898e+02    0.00000e+00

           Step           Time
       87820000   175640.00000

   Energies (kJ/mol)
        G96Bond       G96Angle    Proper Dih.  Improper Dih.          LJ-14
    2.39488e+03    3.76186e+03    2.71278e+03    1.11278e+03   -3.58934e+02
     Coulomb-14        LJ (SR)  Disper. corr.   Coulomb (SR)   Coul. recip.
    2.82357e+04    5.78934e+04   -4.31106e+03   -4.96438e+05    3.05320e+03
      Potential    Kinetic En.   Total Energy  Conserved En.    Temperature
   -4.01943e+05    7.16590e+04   -3.30284e+05    2.08612e+07    2.97275e+02
 Pres. DC (bar) Pressure (bar)   Constr. rmsd
   -2.41912e+02   -1.31327e+02    0.00000e+00

           Step           Time
       87825000   175650.00000

   Energies (kJ/mol)
        G96Bond       G96Angle    Proper Dih.  Improper Dih.          LJ-14
    2.45708e+03    3.78947e+03    2.77279e+03    9.54759e+02   -2.67363e+02
     Coulomb-14        LJ (SR)  Disper. corr.   Coulomb (SR)   Coul. recip.
    2.80437e+04    5.93545e+04   -4.39118e+03   -4.99241e+05    2.95243e+03
      Potential    Kinetic En.   Total Energy  Conserved En.    Temperature
   -4.03575e+05    7.19678e+04   -3.31607e+05    2.08632e+07    2.98556e+02
 Pres. DC (bar) Pressure (bar)   Constr. rmsd
   -2.50976e+02    3.30574e+02    0.00000e+00

           Step           Time
       87830000   175660.00000

   Energies (kJ/mol)
        G96Bond       G96Angle    Proper Dih.  Improper Dih.          LJ-14
    2.28365e+03    3.78214e+03    2.72475e+03    1.12798e+03   -3.19198e+02
     Coulomb-14        LJ (SR)  Disper. corr.   Coulomb (SR)   Coul. recip.
    2.79540e+04    6.00808e+04   -4.35791e+03   -4.99253e+05    3.13434e+03
      Potential    Kinetic En.   Total Energy  Conserved En.    Temperature
   -4.02843e+05    7.24700e+04   -3.30373e+05    2.08640e+07    3.00640e+02
 Pres. DC (bar) Pressure (bar)   Constr. rmsd
   -2.47192e+02    4.75648e+02    0.00000e+00

           Step           Time
       87835000   175670.00000

   Energies (kJ/mol)
        G96Bond       G96Angle    Proper Dih.  Improper Dih.          LJ-14
    2.40832e+03    3.63240e+03    2.80695e+03    1.19834e+03   -2.42620e+02
     Coulomb-14        LJ (SR)  Disper. corr.   Coulomb (SR)   Coul. recip.
    2.80283e+04    5.77840e+04   -4.32565e+03   -4.97084e+05    3.00250e+03
      Potential    Kinetic En.   Total Energy  Conserved En.    Temperature
   -4.02792e+05    7.19341e+04   -3.30858e+05    2.08656e+07    2.98416e+02
 Pres. DC (bar) Pressure (bar)   Constr. rmsd
   -2.43551e+02   -2.05660e+01    0.00000e+00

           Step           Time
       87840000   175680.00000

   Energies (kJ/mol)
        G96Bond       G96Angle    Proper Dih.  Improper Dih.          LJ-14
    2.46042e+03    3.74596e+03    2.79883e+03    1.04030e+03   -3.55961e+02
     Coulomb-14        LJ (SR)  Disper. corr.   Coulomb (SR)   Coul. recip.
    2.78708e+04    6.05564e+04   -4.36911e+03   -5.01322e+05    2.99974e+03
      Potential    Kinetic En.   Total Energy  Conserved En.    Temperature
   -4.04575e+05    7.29345e+04   -3.31640e+05    2.08667e+07    3.02566e+02
 Pres. DC (bar) Pressure (bar)   Constr. rmsd
   -2.48463e+02    5.56826e+02    0.00000e+00

           Step           Time
       87845000   175690.00000

   Energies (kJ/mol)
        G96Bond       G96Angle    Proper Dih.  Improper Dih.          LJ-14
    2.35387e+03    3.71535e+03    2.75842e+03    1.11561e+03   -2.49387e+02
     Coulomb-14        LJ (SR)  Disper. corr.   Coulomb (SR)   Coul. recip.
    2.79838e+04    5.79038e+04   -4.29286e+03   -4.96303e+05    3.06350e+03
      Potential    Kinetic En.   Total Energy  Conserved En.    Temperature
   -4.01951e+05    7.29662e+04   -3.28984e+05    2.08676e+07    3.02698e+02
 Pres. DC (bar) Pressure (bar)   Constr. rmsd
   -2.39877e+02   -3.17579e+02    0.00000e+00

           Step           Time
       87850000   175700.00000

   Energies (kJ/mol)
        G96Bond       G96Angle    Proper Dih.  Improper Dih.          LJ-14
    2.26937e+03    3.60744e+03    2.79065e+03    1.11350e+03   -2.93163e+02
     Coulomb-14        LJ (SR)  Disper. corr.   Coulomb (SR)   Coul. recip.
    2.80173e+04    5.73359e+04   -4.30779e+03   -4.96889e+05    3.04817e+03
      Potential    Kinetic En.   Total Energy  Conserved En.    Temperature
   -4.03307e+05    7.21691e+04   -3.31138e+05    2.08689e+07    2.99391e+02
 Pres. DC (bar) Pressure (bar)   Constr. rmsd
   -2.41546e+02   -2.62544e+02    0.00000e+00

           Step           Time
       87855000   175710.00000

   Energies (kJ/mol)
        G96Bond       G96Angle    Proper Dih.  Improper Dih.          LJ-14
    2.43939e+03    3.58614e+03    2.79292e+03    1.06622e+03   -2.55232e+02
     Coulomb-14        LJ (SR)  Disper. corr.   Coulomb (SR)   Coul. recip.
    2.80003e+04    5.87223e+04   -4.36623e+03   -4.98296e+05    2.98310e+03
      Potential    Kinetic En.   Total Energy  Conserved En.    Temperature
   -4.03327e+05    7.18856e+04   -3.31442e+05    2.08696e+07    2.98215e+02
 Pres. DC (bar) Pressure (bar)   Constr. rmsd
   -2.48135e+02    2.50476e+02    0.00000e+00

           Step           Time
       87860000   175720.00000

   Energies (kJ/mol)
        G96Bond       G96Angle    Proper Dih.  Improper Dih.          LJ-14
    2.36289e+03    3.74966e+03    2.71770e+03    1.10391e+03   -2.52839e+02
     Coulomb-14        LJ (SR)  Disper. corr.   Coulomb (SR)   Coul. recip.
    2.79090e+04    5.85376e+04   -4.34616e+03   -4.99245e+05    2.94874e+03
      Potential    Kinetic En.   Total Energy  Conserved En.    Temperature
   -4.04514e+05    7.25560e+04   -3.31958e+05    2.08701e+07    3.00996e+02
 Pres. DC (bar) Pressure (bar)   Constr. rmsd
   -2.45863e+02   -1.90169e+02    0.00000e+00

           Step           Time
       87865000   175730.00000

   Energies (kJ/mol)
        G96Bond       G96Angle    Proper Dih.  Improper Dih.          LJ-14
    2.30355e+03    3.65652e+03    2.61879e+03    1.09005e+03   -2.44775e+02
     Coulomb-14        LJ (SR)  Disper. corr.   Coulomb (SR)   Coul. recip.
    2.82066e+04    6.04374e+04   -4.33470e+03   -4.99657e+05    2.93661e+03
      Potential    Kinetic En.   Total Energy  Conserved En.    Temperature
   -4.02987e+05    7.17053e+04   -3.31282e+05    2.08709e+07    2.97467e+02
 Pres. DC (bar) Pressure (bar)   Constr. rmsd
   -2.44569e+02    3.05878e+02    0.00000e+00

           Step           Time
       87870000   175740.00000

   Energies (kJ/mol)
        G96Bond       G96Angle    Proper Dih.  Improper Dih.          LJ-14
    2.30677e+03    3.63255e+03    2.81403e+03    1.06940e+03   -2.88374e+02
     Coulomb-14        LJ (SR)  Disper. corr.   Coulomb (SR)   Coul. recip.
    2.79525e+04    5.89751e+04   -4.36902e+03   -4.98842e+05    2.96488e+03
      Potential    Kinetic En.   Total Energy  Conserved En.    Temperature
   -4.03784e+05    7.26775e+04   -3.31106e+05    2.08719e+07    3.01500e+02
 Pres. DC (bar) Pressure (bar)   Constr. rmsd
   -2.48452e+02    3.24103e+02    0.00000e+00

           Step           Time
       87875000   175750.00000

   Energies (kJ/mol)
        G96Bond       G96Angle    Proper Dih.  Improper Dih.          LJ-14
    2.16080e+03    3.76532e+03    2.84028e+03    1.10669e+03   -3.49803e+02
     Coulomb-14        LJ (SR)  Disper. corr.   Coulomb (SR)   Coul. recip.
    2.80820e+04    5.86641e+04   -4.35055e+03   -4.98118e+05    3.06103e+03
      Potential    Kinetic En.   Total Energy  Conserved En.    Temperature
   -4.03138e+05    7.22623e+04   -3.30876e+05    2.08725e+07    2.99778e+02
 Pres. DC (bar) Pressure (bar)   Constr. rmsd
   -2.46359e+02   -1.15898e+02    0.00000e+00

           Step           Time
       87880000   175760.00000

   Energies (kJ/mol)
        G96Bond       G96Angle    Proper Dih.  Improper Dih.          LJ-14
    2.26332e+03    3.67451e+03    2.76408e+03    1.17374e+03   -3.72423e+02
     Coulomb-14        LJ (SR)  Disper. corr.   Coulomb (SR)   Coul. recip.
    2.79716e+04    5.84116e+04   -4.29154e+03   -4.97990e+05    3.00429e+03
      Potential    Kinetic En.   Total Energy  Conserved En.    Temperature
   -4.03391e+05    7.20382e+04   -3.31353e+05    2.08738e+07    2.98848e+02
 Pres. DC (bar) Pressure (bar)   Constr. rmsd
   -2.39729e+02   -4.77423e+02    0.00000e+00

           Step           Time
       87885000   175770.00000

   Energies (kJ/mol)
        G96Bond       G96Angle    Proper Dih.  Improper Dih.          LJ-14
    2.32946e+03    3.63912e+03    2.75726e+03    1.11551e+03   -3.17886e+02
     Coulomb-14        LJ (SR)  Disper. corr.   Coulomb (SR)   Coul. recip.
    2.80582e+04    5.84609e+04   -4.30511e+03   -4.97740e+05    3.05352e+03
      Potential    Kinetic En.   Total Energy  Conserved En.    Temperature
   -4.02949e+05    7.25398e+04   -3.30409e+05    2.08750e+07    3.00929e+02
 Pres. DC (bar) Pressure (bar)   Constr. rmsd
   -2.41245e+02   -1.05452e+02    0.00000e+00

           Step           Time
       87890000   175780.00000

   Energies (kJ/mol)
        G96Bond       G96Angle    Proper Dih.  Improper Dih.          LJ-14
    2.44369e+03    3.64437e+03    2.66642e+03    1.11452e+03   -2.94508e+02
     Coulomb-14        LJ (SR)  Disper. corr.   Coulomb (SR)   Coul. recip.
    2.80548e+04    5.86616e+04   -4.34831e+03   -4.98879e+05    3.02755e+03
      Potential    Kinetic En.   Total Energy  Conserved En.    Temperature
   -4.03909e+05    7.22367e+04   -3.31672e+05    2.08757e+07    2.99672e+02
 Pres. DC (bar) Pressure (bar)   Constr. rmsd
   -2.46105e+02   -1.25954e+02    0.00000e+00

           Step           Time
       87895000   175790.00000

   Energies (kJ/mol)
        G96Bond       G96Angle    Proper Dih.  Improper Dih.          LJ-14
    2.57090e+03    3.73959e+03    2.70506e+03    1.04526e+03   -2.93640e+02
     Coulomb-14        LJ (SR)  Disper. corr.   Coulomb (SR)   Coul. recip.
    2.81949e+04    5.72499e+04   -4.26568e+03   -4.95380e+05    2.94510e+03
      Potential    Kinetic En.   Total Energy  Conserved En.    Temperature
   -4.01488e+05    7.22387e+04   -3.29250e+05    2.08773e+07    2.99680e+02
 Pres. DC (bar) Pressure (bar)   Constr. rmsd
   -2.36853e+02   -6.48485e+02    0.00000e+00

           Step           Time
       87900000   175800.00000

   Energies (kJ/mol)
        G96Bond       G96Angle    Proper Dih.  Improper Dih.          LJ-14
    2.23315e+03    3.79255e+03    2.74949e+03    1.22193e+03   -3.13105e+02
     Coulomb-14        LJ (SR)  Disper. corr.   Coulomb (SR)   Coul. recip.
    2.78810e+04    5.88134e+04   -4.34158e+03   -4.99123e+05    3.06942e+03
      Potential    Kinetic En.   Total Energy  Conserved En.    Temperature
   -4.04017e+05    7.22311e+04   -3.31786e+05    2.08795e+07    2.99648e+02
 Pres. DC (bar) Pressure (bar)   Constr. rmsd
   -2.45345e+02    4.42098e+00    0.00000e+00

           Step           Time
       87905000   175810.00000

   Energies (kJ/mol)
        G96Bond       G96Angle    Proper Dih.  Improper Dih.          LJ-14
    2.30801e+03    3.78337e+03    2.77301e+03    1.11854e+03   -3.30359e+02
     Coulomb-14        LJ (SR)  Disper. corr.   Coulomb (SR)   Coul. recip.
    2.78850e+04    5.82466e+04   -4.28950e+03   -4.96922e+05    2.98238e+03
      Potential    Kinetic En.   Total Energy  Conserved En.    Temperature
   -4.02445e+05    7.20858e+04   -3.30359e+05    2.08811e+07    2.99046e+02
 Pres. DC (bar) Pressure (bar)   Constr. rmsd
   -2.39502e+02   -2.86591e+02    0.00000e+00

           Step           Time
       87910000   175820.00000

   Energies (kJ/mol)
        G96Bond       G96Angle    Proper Dih.  Improper Dih.          LJ-14
    2.29782e+03    3.42985e+03    2.88347e+03    1.10969e+03   -3.03681e+02
     Coulomb-14        LJ (SR)  Disper. corr.   Coulomb (SR)   Coul. recip.
    2.81941e+04    5.87346e+04   -4.32589e+03   -4.99294e+05    3.05419e+03
      Potential    Kinetic En.   Total Energy  Conserved En.    Temperature
   -4.04219e+05    7.13453e+04   -3.32874e+05    2.08823e+07    2.95974e+02
 Pres. DC (bar) Pressure (bar)   Constr. rmsd
   -2.43577e+02   -1.71072e+02    0.00000e+00

           Step           Time
       87915000   175830.00000

   Energies (kJ/mol)
        G96Bond       G96Angle    Proper Dih.  Improper Dih.          LJ-14
    2.29326e+03    3.63867e+03    2.73086e+03    1.08394e+03   -2.31275e+02
     Coulomb-14        LJ (SR)  Disper. corr.   Coulomb (SR)   Coul. recip.
    2.82501e+04    5.95926e+04   -4.37687e+03   -4.99538e+05    2.95380e+03
      Potential    Kinetic En.   Total Energy  Conserved En.    Temperature
   -4.03603e+05    7.22420e+04   -3.31361e+05    2.08839e+07    2.99694e+02
 Pres. DC (bar) Pressure (bar)   Constr. rmsd
   -2.49345e+02    3.72650e+02    0.00000e+00

           Step           Time
       87920000   175840.00000

   Energies (kJ/mol)
        G96Bond       G96Angle    Proper Dih.  Improper Dih.          LJ-14
    2.28894e+03    3.52025e+03    2.81652e+03    1.06749e+03   -2.74891e+02
     Coulomb-14        LJ (SR)  Disper. corr.   Coulomb (SR)   Coul. recip.
    2.79375e+04    5.91637e+04   -4.35746e+03   -4.99399e+05    2.95825e+03
      Potential    Kinetic En.   Total Energy  Conserved En.    Temperature
   -4.04278e+05    7.16554e+04   -3.32623e+05    2.08846e+07    2.97260e+02
 Pres. DC (bar) Pressure (bar)   Constr. rmsd
   -2.47141e+02   -1.10736e+02    0.00000e+00

           Step           Time
       87925000   175850.00000

   Energies (kJ/mol)
        G96Bond       G96Angle    Proper Dih.  Improper Dih.          LJ-14
    2.26781e+03    3.82473e+03    2.70501e+03    1.18469e+03   -3.11932e+02
     Coulomb-14        LJ (SR)  Disper. corr.   Coulomb (SR)   Coul. recip.
    2.81287e+04    6.13475e+04   -4.38323e+03   -5.01481e+05    3.05161e+03
      Potential    Kinetic En.   Total Energy  Conserved En.    Temperature
   -4.03666e+05    7.29231e+04   -3.30743e+05    2.08860e+07    3.02519e+02
 Pres. DC (bar) Pressure (bar)   Constr. rmsd
   -2.50068e+02    5.36044e+02    0.00000e+00

           Step           Time
       87930000   175860.00000

   Energies (kJ/mol)
        G96Bond       G96Angle    Proper Dih.  Improper Dih.          LJ-14
    2.28689e+03    3.81048e+03    2.86602e+03    1.07972e+03   -3.11681e+02
     Coulomb-14        LJ (SR)  Disper. corr.   Coulomb (SR)   Coul. recip.
    2.81167e+04    5.94058e+04   -4.33969e+03   -4.99629e+05    3.04154e+03
      Potential    Kinetic En.   Total Energy  Conserved En.    Temperature
   -4.03673e+05    7.17411e+04   -3.31932e+05    2.08862e+07    2.97616e+02
 Pres. DC (bar) Pressure (bar)   Constr. rmsd
   -2.45132e+02   -7.04115e+01    0.00000e+00

           Step           Time
       87935000   175870.00000

   Energies (kJ/mol)
        G96Bond       G96Angle    Proper Dih.  Improper Dih.          LJ-14
    2.23774e+03    3.65920e+03    2.72465e+03    1.09840e+03   -2.84389e+02
     Coulomb-14        LJ (SR)  Disper. corr.   Coulomb (SR)   Coul. recip.
    2.81599e+04    6.13357e+04   -4.39873e+03   -5.02211e+05    3.03092e+03
      Potential    Kinetic En.   Total Energy  Conserved En.    Temperature
   -4.04647e+05    7.19428e+04   -3.32704e+05    2.08890e+07    2.98452e+02
 Pres. DC (bar) Pressure (bar)   Constr. rmsd
   -2.51838e+02    7.44356e+02    0.00000e+00

           Step           Time
       87940000   175880.00000

   Energies (kJ/mol)
        G96Bond       G96Angle    Proper Dih.  Improper Dih.          LJ-14
    2.41859e+03    3.63424e+03    2.71358e+03    1.08081e+03   -2.49686e+02
     Coulomb-14        LJ (SR)  Disper. corr.   Coulomb (SR)   Coul. recip.
    2.79763e+04    5.77452e+04   -4.28011e+03   -4.95716e+05    3.10708e+03
      Potential    Kinetic En.   Total Energy  Conserved En.    Temperature
   -4.01570e+05    7.23354e+04   -3.29234e+05    2.08897e+07    3.00081e+02
 Pres. DC (bar) Pressure (bar)   Constr. rmsd
   -2.38456e+02   -4.57395e+02    0.00000e+00

           Step           Time
       87945000   175890.00000

   Energies (kJ/mol)
        G96Bond       G96Angle    Proper Dih.  Improper Dih.          LJ-14
    2.35728e+03    3.81235e+03    2.84353e+03    1.14294e+03   -2.83259e+02
     Coulomb-14        LJ (SR)  Disper. corr.   Coulomb (SR)   Coul. recip.
    2.78408e+04    5.77273e+04   -4.31071e+03   -4.96905e+05    3.05624e+03
      Potential    Kinetic En.   Total Energy  Conserved En.    Temperature
   -4.02718e+05    7.30194e+04   -3.29699e+05    2.08911e+07    3.02919e+02
 Pres. DC (bar) Pressure (bar)   Constr. rmsd
   -2.41873e+02   -1.20751e+02    0.00000e+00

           Step           Time
       87950000   175900.00000

   Energies (kJ/mol)
        G96Bond       G96Angle    Proper Dih.  Improper Dih.          LJ-14
    2.29527e+03    3.60857e+03    2.87737e+03    1.03460e+03   -3.09900e+02
     Coulomb-14        LJ (SR)  Disper. corr.   Coulomb (SR)   Coul. recip.
    2.80478e+04    5.96119e+04   -4.28761e+03   -4.99427e+05    3.02758e+03
      Potential    Kinetic En.   Total Energy  Conserved En.    Temperature
   -4.03521e+05    7.18588e+04   -3.31663e+05    2.08917e+07    2.98104e+02
 Pres. DC (bar) Pressure (bar)   Constr. rmsd
   -2.39290e+02   -2.19947e+02    0.00000e+00

           Step           Time
       87955000   175910.00000

   Energies (kJ/mol)
        G96Bond       G96Angle    Proper Dih.  Improper Dih.          LJ-14
    2.42801e+03    3.79892e+03    2.81777e+03    1.09777e+03   -2.97823e+02
     Coulomb-14        LJ (SR)  Disper. corr.   Coulomb (SR)   Coul. recip.
    2.81076e+04    5.97811e+04   -4.36070e+03   -4.98844e+05    2.91048e+03
      Potential    Kinetic En.   Total Energy  Conserved En.    Temperature
   -4.02561e+05    7.36715e+04   -3.28889e+05    2.08922e+07    3.05624e+02
 Pres. DC (bar) Pressure (bar)   Constr. rmsd
   -2.47509e+02    4.31651e+02    0.00000e+00

           Step           Time
       87960000   175920.00000

   Energies (kJ/mol)
        G96Bond       G96Angle    Proper Dih.  Improper Dih.          LJ-14
    2.33461e+03    3.60700e+03    2.75838e+03    1.05893e+03   -3.07021e+02
     Coulomb-14        LJ (SR)  Disper. corr.   Coulomb (SR)   Coul. recip.
    2.80463e+04    5.75515e+04   -4.31598e+03   -4.95978e+05    3.10278e+03
      Potential    Kinetic En.   Total Energy  Conserved En.    Temperature
   -4.02142e+05    7.26406e+04   -3.29501e+05    2.08930e+07    3.01347e+02
 Pres. DC (bar) Pressure (bar)   Constr. rmsd
   -2.42464e+02   -3.30730e+02    0.00000e+00

           Step           Time
       87965000   175930.00000

   Energies (kJ/mol)
        G96Bond       G96Angle    Proper Dih.  Improper Dih.          LJ-14
    2.37567e+03    3.71312e+03    2.74122e+03    1.17825e+03   -2.97677e+02
     Coulomb-14        LJ (SR)  Disper. corr.   Coulomb (SR)   Coul. recip.
    2.80031e+04    5.88664e+04   -4.34193e+03   -4.98438e+05    3.02153e+03
      Potential    Kinetic En.   Total Energy  Conserved En.    Temperature
   -4.03178e+05    7.14660e+04   -3.31712e+05    2.08935e+07    2.96474e+02
 Pres. DC (bar) Pressure (bar)   Constr. rmsd
   -2.45385e+02    4.18747e+01    0.00000e+00

           Step           Time
       87970000   175940.00000

   Energies (kJ/mol)
        G96Bond       G96Angle    Proper Dih.  Improper Dih.          LJ-14
    2.27329e+03    3.73259e+03    2.80668e+03    1.00570e+03   -2.60453e+02
     Coulomb-14        LJ (SR)  Disper. corr.   Coulomb (SR)   Coul. recip.
    2.79633e+04    5.98657e+04   -4.35298e+03   -4.99854e+05    3.00378e+03
      Potential    Kinetic En.   Total Energy  Conserved En.    Temperature
   -4.03816e+05    7.20390e+04   -3.31777e+05    2.08938e+07    2.98851e+02
 Pres. DC (bar) Pressure (bar)   Constr. rmsd
   -2.46634e+02    3.42596e+02    0.00000e+00

           Step           Time
       87975000   175950.00000

   Energies (kJ/mol)
        G96Bond       G96Angle    Proper Dih.  Improper Dih.          LJ-14
    2.31077e+03    3.65288e+03    2.77515e+03    1.06439e+03   -2.45400e+02
     Coulomb-14        LJ (SR)  Disper. corr.   Coulomb (SR)   Coul. recip.
    2.80572e+04    5.74646e+04   -4.31888e+03   -4.96006e+05    2.95875e+03
      Potential    Kinetic En.   Total Energy  Conserved En.    Temperature
   -4.02286e+05    7.16603e+04   -3.30626e+05    2.08944e+07    2.97280e+02
 Pres. DC (bar) Pressure (bar)   Constr. rmsd
   -2.42789e+02   -9.57173e+01    0.00000e+00

           Step           Time
       87980000   175960.00000

   Energies (kJ/mol)
        G96Bond       G96Angle    Proper Dih.  Improper Dih.          LJ-14
    2.42568e+03    3.73771e+03    2.69125e+03    1.05997e+03   -2.94069e+02
     Coulomb-14        LJ (SR)  Disper. corr.   Coulomb (SR)   Coul. recip.
    2.78743e+04    5.77638e+04   -4.30509e+03   -4.96825e+05    2.89390e+03
      Potential    Kinetic En.   Total Energy  Conserved En.    Temperature
   -4.02978e+05    7.13559e+04   -3.31622e+05    2.08958e+07    2.96018e+02
 Pres. DC (bar) Pressure (bar)   Constr. rmsd
   -2.41244e+02   -3.30394e+02    0.00000e+00

           Step           Time
       87985000   175970.00000

   Energies (kJ/mol)
        G96Bond       G96Angle    Proper Dih.  Improper Dih.          LJ-14
    2.36539e+03    3.59056e+03    2.88539e+03    1.08140e+03   -2.98247e+02
     Coulomb-14        LJ (SR)  Disper. corr.   Coulomb (SR)   Coul. recip.
    2.79729e+04    5.91358e+04   -4.34671e+03   -4.98528e+05    3.01544e+03
      Potential    Kinetic En.   Total Energy  Conserved En.    Temperature
   -4.03126e+05    7.29085e+04   -3.30218e+05    2.08970e+07    3.02458e+02
 Pres. DC (bar) Pressure (bar)   Constr. rmsd
   -2.45925e+02    1.87106e+02    0.00000e+00

           Step           Time
       87990000   175980.00000

   Energies (kJ/mol)
        G96Bond       G96Angle    Proper Dih.  Improper Dih.          LJ-14
    2.28339e+03    3.69819e+03    2.85189e+03    1.07342e+03   -3.26608e+02
     Coulomb-14        LJ (SR)  Disper. corr.   Coulomb (SR)   Coul. recip.
    2.80459e+04    5.83414e+04   -4.33921e+03   -4.98274e+05    3.03426e+03
      Potential    Kinetic En.   Total Energy  Conserved En.    Temperature
   -4.03611e+05    7.24554e+04   -3.31156e+05    2.08985e+07    3.00579e+02
 Pres. DC (bar) Pressure (bar)   Constr. rmsd
   -2.45077e+02   -8.00497e+01    0.00000e+00

           Step           Time
       87995000   175990.00000

   Energies (kJ/mol)
        G96Bond       G96Angle    Proper Dih.  Improper Dih.          LJ-14
    2.28301e+03    3.70198e+03    2.82547e+03    1.14756e+03   -3.29943e+02
     Coulomb-14        LJ (SR)  Disper. corr.   Coulomb (SR)   Coul. recip.
    2.79165e+04    6.11699e+04   -4.35862e+03   -5.01298e+05    2.98304e+03
      Potential    Kinetic En.   Total Energy  Conserved En.    Temperature
   -4.03959e+05    7.20000e+04   -3.31959e+05    2.09002e+07    2.98690e+02
 Pres. DC (bar) Pressure (bar)   Constr. rmsd
   -2.47272e+02    4.90785e+02    0.00000e+00

           Step           Time
       88000000   176000.00000

   Energies (kJ/mol)
        G96Bond       G96Angle    Proper Dih.  Improper Dih.          LJ-14
    2.35126e+03    3.83960e+03    2.82952e+03    1.10702e+03   -3.23510e+02
     Coulomb-14        LJ (SR)  Disper. corr.   Coulomb (SR)   Coul. recip.
    2.79609e+04    5.74591e+04   -4.27249e+03   -4.95210e+05    3.11904e+03
      Potential    Kinetic En.   Total Energy  Conserved En.    Temperature
   -4.01140e+05    7.27157e+04   -3.28424e+05    2.09010e+07    3.01658e+02
 Pres. DC (bar) Pressure (bar)   Constr. rmsd
   -2.37609e+02   -2.61999e+02    0.00000e+00

           Step           Time
       88005000   176010.00000

   Energies (kJ/mol)
        G96Bond       G96Angle    Proper Dih.  Improper Dih.          LJ-14
    2.26382e+03    3.63552e+03    2.74666e+03    1.12171e+03   -2.93442e+02
     Coulomb-14        LJ (SR)  Disper. corr.   Coulomb (SR)   Coul. recip.
    2.78345e+04    5.83711e+04   -4.29921e+03   -4.98322e+05    2.99866e+03
      Potential    Kinetic En.   Total Energy  Conserved En.    Temperature
   -4.03942e+05    7.17835e+04   -3.32159e+05    2.09024e+07    2.97791e+02
 Pres. DC (bar) Pressure (bar)   Constr. rmsd
   -2.40585e+02   -4.29910e+02    0.00000e+00

           Step           Time
       88010000   176020.00000

   Energies (kJ/mol)
        G96Bond       G96Angle    Proper Dih.  Improper Dih.          LJ-14
    2.38801e+03    3.51331e+03    2.79933e+03    1.07461e+03   -3.25443e+02
     Coulomb-14        LJ (SR)  Disper. corr.   Coulomb (SR)   Coul. recip.
    2.79530e+04    5.92493e+04   -4.35433e+03   -4.99793e+05    2.98454e+03
      Potential    Kinetic En.   Total Energy  Conserved En.    Temperature
   -4.04511e+05    7.25032e+04   -3.32008e+05    2.09034e+07    3.00777e+02
 Pres. DC (bar) Pressure (bar)   Constr. rmsd
   -2.46786e+02    3.24304e+01    0.00000e+00

           Step           Time
       88015000   176030.00000

   Energies (kJ/mol)
        G96Bond       G96Angle    Proper Dih.  Improper Dih.          LJ-14
    2.25564e+03    3.63120e+03    2.76004e+03    1.07034e+03   -2.63751e+02
     Coulomb-14        LJ (SR)  Disper. corr.   Coulomb (SR)   Coul. recip.
    2.79447e+04    5.94368e+04   -4.32900e+03   -4.97330e+05    3.04065e+03
      Potential    Kinetic En.   Total Energy  Conserved En.    Temperature
   -4.01784e+05    7.27454e+04   -3.29038e+05    2.09049e+07    3.01782e+02
 Pres. DC (bar) Pressure (bar)   Constr. rmsd
   -2.43927e+02    2.24912e+02    0.00000e+00

           Step           Time
       88020000   176040.00000

   Energies (kJ/mol)
        G96Bond       G96Angle    Proper Dih.  Improper Dih.          LJ-14
    2.26450e+03    3.67699e+03    2.86377e+03    1.11110e+03   -3.29158e+02
     Coulomb-14        LJ (SR)  Disper. corr.   Coulomb (SR)   Coul. recip.
    2.80348e+04    5.85597e+04   -4.29785e+03   -4.97620e+05    3.05017e+03
      Potential    Kinetic En.   Total Energy  Conserved En.    Temperature
   -4.02686e+05    7.24369e+04   -3.30249e+05    2.09058e+07    3.00502e+02
 Pres. DC (bar) Pressure (bar)   Constr. rmsd
   -2.40434e+02   -2.16301e+02    0.00000e+00

           Step           Time
       88025000   176050.00000

   Energies (kJ/mol)
        G96Bond       G96Angle    Proper Dih.  Improper Dih.          LJ-14
    2.41073e+03    3.63559e+03    2.79186e+03    1.13174e+03   -3.41027e+02
     Coulomb-14        LJ (SR)  Disper. corr.   Coulomb (SR)   Coul. recip.
    2.77420e+04    5.64151e+04   -4.22380e+03   -4.93661e+05    3.10106e+03
      Potential    Kinetic En.   Total Energy  Conserved En.    Temperature
   -4.00998e+05    7.35876e+04   -3.27411e+05    2.09082e+07    3.05276e+02
 Pres. DC (bar) Pressure (bar)   Constr. rmsd
   -2.32230e+02   -1.02737e+03    0.00000e+00

           Step           Time
       88030000   176060.00000

   Energies (kJ/mol)
        G96Bond       G96Angle    Proper Dih.  Improper Dih.          LJ-14
    2.33848e+03    3.55862e+03    2.80232e+03    1.14813e+03   -2.98883e+02
     Coulomb-14        LJ (SR)  Disper. corr.   Coulomb (SR)   Coul. recip.
    2.80947e+04    5.98029e+04   -4.37461e+03   -5.00094e+05    3.04283e+03
      Potential    Kinetic En.   Total Energy  Conserved En.    Temperature
   -4.03979e+05    7.25830e+04   -3.31396e+05    2.09103e+07    3.01108e+02
 Pres. DC (bar) Pressure (bar)   Constr. rmsd
   -2.49088e+02    1.33477e+02    0.00000e+00

           Step           Time
       88035000   176070.00000

   Energies (kJ/mol)
        G96Bond       G96Angle    Proper Dih.  Improper Dih.          LJ-14
    2.18246e+03    3.48868e+03    2.92242e+03    1.07990e+03   -3.03383e+02
     Coulomb-14        LJ (SR)  Disper. corr.   Coulomb (SR)   Coul. recip.
    2.81039e+04    5.83541e+04   -4.32028e+03   -4.98127e+05    3.06172e+03
      Potential    Kinetic En.   Total Energy  Conserved En.    Temperature
   -4.03557e+05    7.17157e+04   -3.31841e+05    2.09114e+07    2.97510e+02
 Pres. DC (bar) Pressure (bar)   Constr. rmsd
   -2.42947e+02   -5.60246e+01    0.00000e+00

           Step           Time
       88040000   176080.00000

   Energies (kJ/mol)
        G96Bond       G96Angle    Proper Dih.  Improper Dih.          LJ-14
    2.29983e+03    3.63520e+03    2.83571e+03    1.02420e+03   -3.10714e+02
     Coulomb-14        LJ (SR)  Disper. corr.   Coulomb (SR)   Coul. recip.
    2.80323e+04    5.66574e+04   -4.29284e+03   -4.95593e+05    2.94173e+03
      Potential    Kinetic En.   Total Energy  Conserved En.    Temperature
   -4.02770e+05    7.25006e+04   -3.30270e+05    2.09124e+07    3.00766e+02
 Pres. DC (bar) Pressure (bar)   Constr. rmsd
   -2.39874e+02   -5.81481e+02    0.00000e+00

           Step           Time
       88045000   176090.00000

   Energies (kJ/mol)
        G96Bond       G96Angle    Proper Dih.  Improper Dih.          LJ-14
    2.29448e+03    3.58739e+03    2.82487e+03    1.10433e+03   -3.84117e+02
     Coulomb-14        LJ (SR)  Disper. corr.   Coulomb (SR)   Coul. recip.
    2.79370e+04    5.80407e+04   -4.27830e+03   -4.95927e+05    3.03261e+03
      Potential    Kinetic En.   Total Energy  Conserved En.    Temperature
   -4.01768e+05    7.17744e+04   -3.29993e+05    2.09139e+07    2.97754e+02
 Pres. DC (bar) Pressure (bar)   Constr. rmsd
   -2.38254e+02   -2.39472e+02    0.00000e+00

           Step           Time
       88050000   176100.00000

   Energies (kJ/mol)
        G96Bond       G96Angle    Proper Dih.  Improper Dih.          LJ-14
    2.39736e+03    3.81880e+03    2.80528e+03    1.04313e+03   -3.65452e+02
     Coulomb-14        LJ (SR)  Disper. corr.   Coulomb (SR)   Coul. recip.
    2.79232e+04    5.83208e+04   -4.32622e+03   -4.97085e+05    3.08224e+03
      Potential    Kinetic En.   Total Energy  Conserved En.    Temperature
   -4.02386e+05    7.17824e+04   -3.30604e+05    2.09144e+07    2.97787e+02
 Pres. DC (bar) Pressure (bar)   Constr. rmsd
   -2.43614e+02   -1.14179e+02    0.00000e+00

           Step           Time
       88055000   176110.00000

   Energies (kJ/mol)
        G96Bond       G96Angle    Proper Dih.  Improper Dih.          LJ-14
    2.29229e+03    3.61607e+03    2.78778e+03    1.00588e+03   -2.33857e+02
     Coulomb-14        LJ (SR)  Disper. corr.   Coulomb (SR)   Coul. recip.
    2.80317e+04    5.88129e+04   -4.34127e+03   -4.98514e+05    2.93975e+03
      Potential    Kinetic En.   Total Energy  Conserved En.    Temperature
   -4.03602e+05    7.26045e+04   -3.30998e+05    2.09150e+07    3.01197e+02
 Pres. DC (bar) Pressure (bar)   Constr. rmsd
   -2.45310e+02    8.04408e+01    0.00000e+00

           Step           Time
       88060000   176120.00000

   Energies (kJ/mol)
        G96Bond       G96Angle    Proper Dih.  Improper Dih.          LJ-14
    2.27103e+03    3.75087e+03    2.66545e+03    1.11084e+03   -2.42062e+02
     Coulomb-14        LJ (SR)  Disper. corr.   Coulomb (SR)   Coul. recip.
    2.78949e+04    6.01893e+04   -4.38056e+03   -4.99703e+05    3.00278e+03
      Potential    Kinetic En.   Total Energy  Conserved En.    Temperature
   -4.03440e+05    7.28345e+04   -3.30606e+05    2.09159e+07    3.02152e+02
 Pres. DC (bar) Pressure (bar)   Constr. rmsd
   -2.49765e+02    5.12208e+02    0.00000e+00

           Step           Time
       88065000   176130.00000

   Energies (kJ/mol)
        G96Bond       G96Angle    Proper Dih.  Improper Dih.          LJ-14
    2.33716e+03    3.59263e+03    2.79919e+03    1.04208e+03   -2.38592e+02
     Coulomb-14        LJ (SR)  Disper. corr.   Coulomb (SR)   Coul. recip.
    2.79820e+04    5.99551e+04   -4.34288e+03   -4.99116e+05    3.06812e+03
      Potential    Kinetic En.   Total Energy  Conserved En.    Temperature
   -4.02921e+05    7.20100e+04   -3.30911e+05    2.09164e+07    2.98731e+02
 Pres. DC (bar) Pressure (bar)   Constr. rmsd
   -2.45492e+02    2.77319e+02    0.00000e+00

           Step           Time
       88070000   176140.00000

   Energies (kJ/mol)
        G96Bond       G96Angle    Proper Dih.  Improper Dih.          LJ-14
    2.46762e+03    3.75800e+03    2.74508e+03    1.12123e+03   -3.35449e+02
     Coulomb-14        LJ (SR)  Disper. corr.   Coulomb (SR)   Coul. recip.
    2.82409e+04    5.69086e+04   -4.30202e+03   -4.95161e+05    2.98233e+03
      Potential    Kinetic En.   Total Energy  Conserved En.    Temperature
   -4.01574e+05    7.21050e+04   -3.29469e+05    2.09178e+07    2.99125e+02
 Pres. DC (bar) Pressure (bar)   Constr. rmsd
   -2.40900e+02   -4.28105e+02    0.00000e+00

           Step           Time
       88075000   176150.00000

   Energies (kJ/mol)
        G96Bond       G96Angle    Proper Dih.  Improper Dih.          LJ-14
    2.32985e+03    3.65183e+03    2.70562e+03    1.11066e+03   -2.95387e+02
     Coulomb-14        LJ (SR)  Disper. corr.   Coulomb (SR)   Coul. recip.
    2.81244e+04    5.86745e+04   -4.32363e+03   -4.98191e+05    3.03857e+03
      Potential    Kinetic En.   Total Energy  Conserved En.    Temperature
   -4.03174e+05    7.20832e+04   -3.31091e+05    2.09190e+07    2.99035e+02
 Pres. DC (bar) Pressure (bar)   Constr. rmsd
   -2.43323e+02   -2.35845e+02    0.00000e+00

           Step           Time
       88080000   176160.00000

   Energies (kJ/mol)
        G96Bond       G96Angle    Proper Dih.  Improper Dih.          LJ-14
    2.39568e+03    3.81948e+03    2.74366e+03    1.11775e+03   -2.23721e+02
     Coulomb-14        LJ (SR)  Disper. corr.   Coulomb (SR)   Coul. recip.
    2.80900e+04    5.86828e+04   -4.32522e+03   -4.97283e+05    3.10858e+03
      Potential    Kinetic En.   Total Energy  Conserved En.    Temperature
   -4.01874e+05    7.21638e+04   -3.29710e+05    2.09195e+07    2.99369e+02
 Pres. DC (bar) Pressure (bar)   Constr. rmsd
   -2.43502e+02    6.35782e+01    0.00000e+00

           Step           Time
       88085000   176170.00000

   Energies (kJ/mol)
        G96Bond       G96Angle    Proper Dih.  Improper Dih.          LJ-14
    2.21739e+03    3.70053e+03    2.92045e+03    1.16170e+03   -2.66124e+02
     Coulomb-14        LJ (SR)  Disper. corr.   Coulomb (SR)   Coul. recip.
    2.81211e+04    6.03935e+04   -4.37319e+03   -5.01079e+05    3.03658e+03
      Potential    Kinetic En.   Total Energy  Conserved En.    Temperature
   -4.04167e+05    7.19730e+04   -3.32194e+05    2.09207e+07    2.98578e+02
 Pres. DC (bar) Pressure (bar)   Constr. rmsd
   -2.48926e+02    3.98151e+02    0.00000e+00

           Step           Time
       88090000   176180.00000

   Energies (kJ/mol)
        G96Bond       G96Angle    Proper Dih.  Improper Dih.          LJ-14
    2.36215e+03    3.73725e+03    2.68403e+03    1.09121e+03   -2.98941e+02
     Coulomb-14        LJ (SR)  Disper. corr.   Coulomb (SR)   Coul. recip.
    2.82803e+04    5.94105e+04   -4.35291e+03   -4.99469e+05    3.03149e+03
      Potential    Kinetic En.   Total Energy  Conserved En.    Temperature
   -4.03524e+05    7.21528e+04   -3.31371e+05    2.09222e+07    2.99323e+02
 Pres. DC (bar) Pressure (bar)   Constr. rmsd
   -2.46625e+02    1.64506e+02    0.00000e+00

           Step           Time
       88095000   176190.00000

   Energies (kJ/mol)
        G96Bond       G96Angle    Proper Dih.  Improper Dih.          LJ-14
    2.28610e+03    3.67410e+03    2.73204e+03    1.04218e+03   -2.92555e+02
     Coulomb-14        LJ (SR)  Disper. corr.   Coulomb (SR)   Coul. recip.
    2.80684e+04    5.90801e+04   -4.31835e+03   -4.98592e+05    3.09016e+03
      Potential    Kinetic En.   Total Energy  Conserved En.    Temperature
   -4.03230e+05    7.33987e+04   -3.29832e+05    2.09227e+07    3.04492e+02
 Pres. DC (bar) Pressure (bar)   Constr. rmsd
   -2.42729e+02    1.41143e+00    0.00000e+00

           Step           Time
       88100000   176200.00000

   Energies (kJ/mol)
        G96Bond       G96Angle    Proper Dih.  Improper Dih.          LJ-14
    2.26914e+03    3.67481e+03    2.85109e+03    1.05142e+03   -3.28981e+02
     Coulomb-14        LJ (SR)  Disper. corr.   Coulomb (SR)   Coul. recip.
    2.78322e+04    5.74632e+04   -4.31245e+03   -4.96202e+05    3.13553e+03
      Potential    Kinetic En.   Total Energy  Conserved En.    Temperature
   -4.02566e+05    7.21974e+04   -3.30368e+05    2.09237e+07    2.99509e+02
 Pres. DC (bar) Pressure (bar)   Constr. rmsd
   -2.42068e+02   -5.18153e+02    0.00000e+00

           Step           Time
       88105000   176210.00000

   Energies (kJ/mol)
        G96Bond       G96Angle    Proper Dih.  Improper Dih.          LJ-14
    2.28958e+03    3.48902e+03    2.87027e+03    1.14250e+03   -3.02777e+02
     Coulomb-14        LJ (SR)  Disper. corr.   Coulomb (SR)   Coul. recip.
    2.81050e+04    6.00002e+04   -4.32967e+03   -5.00235e+05    3.04245e+03
      Potential    Kinetic En.   Total Energy  Conserved En.    Temperature
   -4.03928e+05    7.22293e+04   -3.31699e+05    2.09244e+07    2.99641e+02
 Pres. DC (bar) Pressure (bar)   Constr. rmsd
   -2.44003e+02    1.51699e+01    0.00000e+00

           Step           Time
       88110000   176220.00000

   Energies (kJ/mol)
        G96Bond       G96Angle    Proper Dih.  Improper Dih.          LJ-14
    2.34251e+03    3.46068e+03    2.83052e+03    1.10252e+03   -2.88019e+02
     Coulomb-14        LJ (SR)  Disper. corr.   Coulomb (SR)   Coul. recip.
    2.80814e+04    6.00838e+04   -4.36438e+03   -4.99241e+05    2.98234e+03
      Potential    Kinetic En.   Total Energy  Conserved En.    Temperature
   -4.03010e+05    7.17403e+04   -3.31270e+05    2.09257e+07    2.97612e+02
 Pres. DC (bar) Pressure (bar)   Constr. rmsd
   -2.47926e+02    2.60532e+02    0.00000e+00

           Step           Time
       88115000   176230.00000

   Energies (kJ/mol)
        G96Bond       G96Angle    Proper Dih.  Improper Dih.          LJ-14
    2.40433e+03    3.59295e+03    2.82773e+03    1.12346e+03   -2.92178e+02
     Coulomb-14        LJ (SR)  Disper. corr.   Coulomb (SR)   Coul. recip.
    2.80244e+04    5.90226e+04   -4.36235e+03   -5.00294e+05    3.02036e+03
      Potential    Kinetic En.   Total Energy  Conserved En.    Temperature
   -4.04932e+05    7.22512e+04   -3.32681e+05    2.09264e+07    2.99732e+02
 Pres. DC (bar) Pressure (bar)   Constr. rmsd
   -2.47696e+02    7.92919e+01    0.00000e+00

           Step           Time
       88120000   176240.00000

   Energies (kJ/mol)
        G96Bond       G96Angle    Proper Dih.  Improper Dih.          LJ-14
    2.34059e+03    3.76109e+03    2.87089e+03    1.05180e+03   -2.76322e+02
     Coulomb-14        LJ (SR)  Disper. corr.   Coulomb (SR)   Coul. recip.
    2.80277e+04    5.79956e+04   -4.32324e+03   -4.96612e+05    3.06153e+03
      Potential    Kinetic En.   Total Energy  Conserved En.    Temperature
   -4.02102e+05    7.18856e+04   -3.30217e+05    2.09286e+07    2.98215e+02
 Pres. DC (bar) Pressure (bar)   Constr. rmsd
   -2.43279e+02   -2.23092e+02    0.00000e+00

           Step           Time
       88125000   176250.00000

   Energies (kJ/mol)
        G96Bond       G96Angle    Proper Dih.  Improper Dih.          LJ-14
    2.30191e+03    3.60886e+03    2.80641e+03    1.13552e+03   -2.77262e+02
     Coulomb-14        LJ (SR)  Disper. corr.   Coulomb (SR)   Coul. recip.
    2.78963e+04    5.75447e+04   -4.34380e+03   -4.97693e+05    3.03101e+03
      Potential    Kinetic En.   Total Energy  Conserved En.    Temperature
   -4.03990e+05    7.33221e+04   -3.30668e+05    2.09287e+07    3.04174e+02
 Pres. DC (bar) Pressure (bar)   Constr. rmsd
   -2.45596e+02   -1.08266e+01    0.00000e+00

           Step           Time
       88130000   176260.00000

   Energies (kJ/mol)
        G96Bond       G96Angle    Proper Dih.  Improper Dih.          LJ-14
    2.29781e+03    3.65844e+03    2.69537e+03    1.09915e+03   -1.93232e+02
     Coulomb-14        LJ (SR)  Disper. corr.   Coulomb (SR)   Coul. recip.
    2.79411e+04    5.87950e+04   -4.33597e+03   -4.97973e+05    2.95989e+03
      Potential    Kinetic En.   Total Energy  Conserved En.    Temperature
   -4.03055e+05    7.22066e+04   -3.30849e+05    2.09289e+07    2.99547e+02
 Pres. DC (bar) Pressure (bar)   Constr. rmsd
   -2.44712e+02   -2.01244e+01    0.00000e+00

           Step           Time
       88135000   176270.00000

   Energies (kJ/mol)
        G96Bond       G96Angle    Proper Dih.  Improper Dih.          LJ-14
    2.30664e+03    3.60678e+03    2.81391e+03    1.09734e+03   -3.40803e+02
     Coulomb-14        LJ (SR)  Disper. corr.   Coulomb (SR)   Coul. recip.
    2.78914e+04    5.90135e+04   -4.34957e+03   -4.98337e+05    3.01343e+03
      Potential    Kinetic En.   Total Energy  Conserved En.    Temperature
   -4.03284e+05    7.18372e+04   -3.31447e+05    2.09295e+07    2.98014e+02
 Pres. DC (bar) Pressure (bar)   Constr. rmsd
   -2.46248e+02    1.95062e+02    0.00000e+00

           Step           Time
       88140000   176280.00000

   Energies (kJ/mol)
        G96Bond       G96Angle    Proper Dih.  Improper Dih.          LJ-14
    2.31073e+03    3.80304e+03    2.76954e+03    1.03074e+03   -2.44949e+02
     Coulomb-14        LJ (SR)  Disper. corr.   Coulomb (SR)   Coul. recip.
    2.77619e+04    5.83015e+04   -4.35706e+03   -4.98089e+05    2.93617e+03
      Potential    Kinetic En.   Total Energy  Conserved En.    Temperature
   -4.03777e+05    7.20860e+04   -3.31691e+05    2.09302e+07    2.99047e+02
 Pres. DC (bar) Pressure (bar)   Constr. rmsd
   -2.47096e+02   -3.16698e+01    0.00000e+00

           Step           Time
       88145000   176290.00000

   Energies (kJ/mol)
        G96Bond       G96Angle    Proper Dih.  Improper Dih.          LJ-14
    2.33564e+03    3.49942e+03    2.77355e+03    1.10542e+03   -2.78327e+02
     Coulomb-14        LJ (SR)  Disper. corr.   Coulomb (SR)   Coul. recip.
    2.79929e+04    5.84050e+04   -4.31273e+03   -4.97330e+05    3.03810e+03
      Potential    Kinetic En.   Total Energy  Conserved En.    Temperature
   -4.02771e+05    7.27569e+04   -3.30015e+05    2.09308e+07    3.01830e+02
 Pres. DC (bar) Pressure (bar)   Constr. rmsd
   -2.42100e+02   -1.39883e+02    0.00000e+00

           Step           Time
       88150000   176300.00000

   Energies (kJ/mol)
        G96Bond       G96Angle    Proper Dih.  Improper Dih.          LJ-14
    2.32159e+03    3.69356e+03    2.68626e+03    1.09448e+03   -2.63828e+02
     Coulomb-14        LJ (SR)  Disper. corr.   Coulomb (SR)   Coul. recip.
    2.79957e+04    5.86256e+04   -4.34542e+03   -4.97265e+05    3.03207e+03
      Potential    Kinetic En.   Total Energy  Conserved En.    Temperature
   -4.02425e+05    7.17422e+04   -3.30683e+05    2.09317e+07    2.97620e+02
 Pres. DC (bar) Pressure (bar)   Constr. rmsd
   -2.45779e+02    2.20440e+02    0.00000e+00

           Step           Time
       88155000   176310.00000

   Energies (kJ/mol)
        G96Bond       G96Angle    Proper Dih.  Improper Dih.          LJ-14
    2.30647e+03    3.76029e+03    2.82226e+03    1.06067e+03   -3.16963e+02
     Coulomb-14        LJ (SR)  Disper. corr.   Coulomb (SR)   Coul. recip.
    2.79862e+04    6.06684e+04   -4.38442e+03   -4.99952e+05    3.00196e+03
      Potential    Kinetic En.   Total Energy  Conserved En.    Temperature
   -4.03047e+05    7.27258e+04   -3.30321e+05    2.09339e+07    3.01701e+02
 Pres. DC (bar) Pressure (bar)   Constr. rmsd
   -2.50205e+02    4.15855e+02    0.00000e+00

           Step           Time
       88160000   176320.00000

   Energies (kJ/mol)
        G96Bond       G96Angle    Proper Dih.  Improper Dih.          LJ-14
    2.38168e+03    3.55501e+03    2.82806e+03    1.01385e+03   -3.94589e+02
     Coulomb-14        LJ (SR)  Disper. corr.   Coulomb (SR)   Coul. recip.
    2.79015e+04    5.92819e+04   -4.36226e+03   -4.98616e+05    3.01470e+03
      Potential    Kinetic En.   Total Energy  Conserved En.    Temperature
   -4.03396e+05    7.23480e+04   -3.31048e+05    2.09344e+07    3.00133e+02
 Pres. DC (bar) Pressure (bar)   Constr. rmsd
   -2.47685e+02    2.02094e+02    0.00000e+00

           Step           Time
       88165000   176330.00000

   Energies (kJ/mol)
        G96Bond       G96Angle    Proper Dih.  Improper Dih.          LJ-14
    2.28471e+03    3.72781e+03    2.69161e+03    1.11859e+03   -2.77589e+02
     Coulomb-14        LJ (SR)  Disper. corr.   Coulomb (SR)   Coul. recip.
    2.79248e+04    5.91095e+04   -4.34708e+03   -4.98019e+05    2.94799e+03
      Potential    Kinetic En.   Total Energy  Conserved En.    Temperature
   -4.02838e+05    7.22259e+04   -3.30612e+05    2.09358e+07    2.99627e+02
 Pres. DC (bar) Pressure (bar)   Constr. rmsd
   -2.45966e+02    2.58019e+02    0.00000e+00

           Step           Time
       88170000   176340.00000

   Energies (kJ/mol)
        G96Bond       G96Angle    Proper Dih.  Improper Dih.          LJ-14
    2.29224e+03    3.74949e+03    2.85117e+03    1.20810e+03   -3.08514e+02
     Coulomb-14        LJ (SR)  Disper. corr.   Coulomb (SR)   Coul. recip.
    2.78517e+04    5.75902e+04   -4.29418e+03   -4.96246e+05    3.05378e+03
      Potential    Kinetic En.   Total Energy  Conserved En.    Temperature
   -4.02252e+05    7.25290e+04   -3.29723e+05    2.09376e+07    3.00884e+02
 Pres. DC (bar) Pressure (bar)   Constr. rmsd
   -2.40023e+02   -4.19214e+02    0.00000e+00

           Step           Time
       88175000   176350.00000

   Energies (kJ/mol)
        G96Bond       G96Angle    Proper Dih.  Improper Dih.          LJ-14
    2.36619e+03    3.53477e+03    2.89862e+03    1.11044e+03   -2.66192e+02
     Coulomb-14        LJ (SR)  Disper. corr.   Coulomb (SR)   Coul. recip.
    2.80189e+04    5.97647e+04   -4.35910e+03   -4.99366e+05    2.94322e+03
      Potential    Kinetic En.   Total Energy  Conserved En.    Temperature
   -4.03355e+05    7.34376e+04   -3.29917e+05    2.09382e+07    3.04654e+02
 Pres. DC (bar) Pressure (bar)   Constr. rmsd
   -2.47327e+02    2.76924e+02    0.00000e+00

           Step           Time
       88180000   176360.00000

   Energies (kJ/mol)
        G96Bond       G96Angle    Proper Dih.  Improper Dih.          LJ-14
    2.19826e+03    3.68346e+03    2.79496e+03    1.05381e+03   -2.77610e+02
     Coulomb-14        LJ (SR)  Disper. corr.   Coulomb (SR)   Coul. recip.
    2.78790e+04    6.00214e+04   -4.36203e+03   -4.99617e+05    2.95688e+03
      Potential    Kinetic En.   Total Energy  Conserved En.    Temperature
   -4.03669e+05    7.37364e+04   -3.29933e+05    2.09386e+07    3.05893e+02
 Pres. DC (bar) Pressure (bar)   Constr. rmsd
   -2.47659e+02    4.27527e+02    0.00000e+00

           Step           Time
       88185000   176370.00000

   Energies (kJ/mol)
        G96Bond       G96Angle    Proper Dih.  Improper Dih.          LJ-14
    2.34382e+03    3.62206e+03    2.80448e+03    1.08259e+03   -3.11241e+02
     Coulomb-14        LJ (SR)  Disper. corr.   Coulomb (SR)   Coul. recip.
    2.78842e+04    5.75605e+04   -4.27157e+03   -4.94809e+05    3.09478e+03
      Potential    Kinetic En.   Total Energy  Conserved En.    Temperature
   -4.00999e+05    7.18761e+04   -3.29123e+05    2.09397e+07    2.98176e+02
 Pres. DC (bar) Pressure (bar)   Constr. rmsd
   -2.37506e+02   -3.50108e+02    0.00000e+00

           Step           Time
       88190000   176380.00000

   Energies (kJ/mol)
        G96Bond       G96Angle    Proper Dih.  Improper Dih.          LJ-14
    2.37912e+03    3.64531e+03    2.75962e+03    1.10855e+03   -2.31490e+02
     Coulomb-14        LJ (SR)  Disper. corr.   Coulomb (SR)   Coul. recip.
    2.79891e+04    5.79764e+04   -4.38099e+03   -4.98332e+05    2.99902e+03
      Potential    Kinetic En.   Total Energy  Conserved En.    Temperature
   -4.04088e+05    7.18890e+04   -3.32199e+05    2.09416e+07    2.98229e+02
 Pres. DC (bar) Pressure (bar)   Constr. rmsd
   -2.49814e+02   -1.96921e+02    0.00000e+00

           Step           Time
       88195000   176390.00000

   Energies (kJ/mol)
        G96Bond       G96Angle    Proper Dih.  Improper Dih.          LJ-14
    2.32675e+03    3.58143e+03    2.73168e+03    1.10960e+03   -2.70149e+02
     Coulomb-14        LJ (SR)  Disper. corr.   Coulomb (SR)   Coul. recip.
    2.75545e+04    5.89039e+04   -4.31964e+03   -4.97347e+05    2.98396e+03
      Potential    Kinetic En.   Total Energy  Conserved En.    Temperature
   -4.02745e+05    7.17682e+04   -3.30976e+05    2.09421e+07    2.97728e+02
 Pres. DC (bar) Pressure (bar)   Constr. rmsd
   -2.42875e+02   -1.86159e+02    0.00000e+00

           Step           Time
       88200000   176400.00000

   Energies (kJ/mol)
        G96Bond       G96Angle    Proper Dih.  Improper Dih.          LJ-14
    2.33645e+03    3.68149e+03    2.77348e+03    1.13116e+03   -2.89667e+02
     Coulomb-14        LJ (SR)  Disper. corr.   Coulomb (SR)   Coul. recip.
    2.78159e+04    5.83810e+04   -4.31366e+03   -4.96815e+05    2.96602e+03
      Potential    Kinetic En.   Total Energy  Conserved En.    Temperature
   -4.02333e+05    7.16419e+04   -3.30691e+05    2.09440e+07    2.97204e+02
 Pres. DC (bar) Pressure (bar)   Constr. rmsd
   -2.42204e+02   -2.51315e+02    0.00000e+00

           Step           Time
       88205000   176410.00000

   Energies (kJ/mol)
        G96Bond       G96Angle    Proper Dih.  Improper Dih.          LJ-14
    2.32428e+03    3.51831e+03    2.81735e+03    1.07269e+03   -3.23439e+02
     Coulomb-14        LJ (SR)  Disper. corr.   Coulomb (SR)   Coul. recip.
    2.79896e+04    5.87317e+04   -4.34524e+03   -4.97409e+05    2.97422e+03
      Potential    Kinetic En.   Total Energy  Conserved En.    Temperature
   -4.02649e+05    7.15089e+04   -3.31140e+05    2.09447e+07    2.96652e+02
 Pres. DC (bar) Pressure (bar)   Constr. rmsd
   -2.45758e+02    8.32030e+01    0.00000e+00

           Step           Time
       88210000   176420.00000

   Energies (kJ/mol)
        G96Bond       G96Angle    Proper Dih.  Improper Dih.          LJ-14
    2.27322e+03    3.66885e+03    2.82278e+03    1.12463e+03   -3.35322e+02
     Coulomb-14        LJ (SR)  Disper. corr.   Coulomb (SR)   Coul. recip.
    2.78891e+04    5.84128e+04   -4.28473e+03   -4.97110e+05    3.14112e+03
      Potential    Kinetic En.   Total Energy  Conserved En.    Temperature
   -4.02397e+05    7.23888e+04   -3.30008e+05    2.09449e+07    3.00302e+02
 Pres. DC (bar) Pressure (bar)   Constr. rmsd
   -2.38970e+02   -3.62447e+02    0.00000e+00

           Step           Time
       88215000   176430.00000

   Energies (kJ/mol)
        G96Bond       G96Angle    Proper Dih.  Improper Dih.          LJ-14
    2.39855e+03    3.75647e+03    2.74228e+03    1.08185e+03   -2.87987e+02
     Coulomb-14        LJ (SR)  Disper. corr.   Coulomb (SR)   Coul. recip.
    2.77897e+04    5.75277e+04   -4.26718e+03   -4.95699e+05    3.00225e+03
      Potential    Kinetic En.   Total Energy  Conserved En.    Temperature
   -4.01955e+05    7.18893e+04   -3.30066e+05    2.09466e+07    2.98231e+02
 Pres. DC (bar) Pressure (bar)   Constr. rmsd
   -2.37019e+02   -5.08859e+02    0.00000e+00

           Step           Time
       88220000   176440.00000

   Energies (kJ/mol)
        G96Bond       G96Angle    Proper Dih.  Improper Dih.          LJ-14
    2.33502e+03    3.64890e+03    2.84019e+03    1.06041e+03   -2.78913e+02
     Coulomb-14        LJ (SR)  Disper. corr.   Coulomb (SR)   Coul. recip.
    2.80219e+04    5.85099e+04   -4.35265e+03   -4.97925e+05    3.01928e+03
      Potential    Kinetic En.   Total Energy  Conserved En.    Temperature
   -4.03121e+05    7.19936e+04   -3.31127e+05    2.09478e+07    2.98663e+02
 Pres. DC (bar) Pressure (bar)   Constr. rmsd
   -2.46596e+02   -3.07248e+02    0.00000e+00

           Step           Time
       88225000   176450.00000

   Energies (kJ/mol)
        G96Bond       G96Angle    Proper Dih.  Improper Dih.          LJ-14
    2.36557e+03    3.58835e+03    2.77474e+03    1.07720e+03   -2.20046e+02
     Coulomb-14        LJ (SR)  Disper. corr.   Coulomb (SR)   Coul. recip.
    2.81798e+04    5.94444e+04   -4.33084e+03   -4.98968e+05    3.07446e+03
      Potential    Kinetic En.   Total Energy  Conserved En.    Temperature
   -4.03014e+05    7.19327e+04   -3.31081e+05    2.09497e+07    2.98410e+02
 Pres. DC (bar) Pressure (bar)   Constr. rmsd
   -2.44134e+02    1.82384e+02    0.00000e+00

           Step           Time
       88230000   176460.00000

   Energies (kJ/mol)
        G96Bond       G96Angle    Proper Dih.  Improper Dih.          LJ-14
    2.34068e+03    3.61335e+03    2.79410e+03    1.09113e+03   -2.54958e+02
     Coulomb-14        LJ (SR)  Disper. corr.   Coulomb (SR)   Coul. recip.
    2.80196e+04    5.95838e+04   -4.33984e+03   -4.99035e+05    3.06037e+03
      Potential    Kinetic En.   Total Energy  Conserved En.    Temperature
   -4.03127e+05    7.30233e+04   -3.30104e+05    2.09502e+07    3.02935e+02
 Pres. DC (bar) Pressure (bar)   Constr. rmsd
   -2.45148e+02    2.93574e+02    0.00000e+00

           Step           Time
       88235000   176470.00000

   Energies (kJ/mol)
        G96Bond       G96Angle    Proper Dih.  Improper Dih.          LJ-14
    2.30976e+03    3.74239e+03    2.91972e+03    1.04432e+03   -3.01978e+02
     Coulomb-14        LJ (SR)  Disper. corr.   Coulomb (SR)   Coul. recip.
    2.79093e+04    5.82166e+04   -4.30278e+03   -4.96467e+05    3.11533e+03
      Potential    Kinetic En.   Total Energy  Conserved En.    Temperature
   -4.01815e+05    7.20337e+04   -3.29781e+05    2.09510e+07    2.98829e+02
 Pres. DC (bar) Pressure (bar)   Constr. rmsd
   -2.40984e+02   -2.61447e+02    0.00000e+00

           Step           Time
       88240000   176480.00000

   Energies (kJ/mol)
        G96Bond       G96Angle    Proper Dih.  Improper Dih.          LJ-14
    2.32892e+03    3.58707e+03    2.75932e+03    1.12086e+03   -3.01362e+02
     Coulomb-14        LJ (SR)  Disper. corr.   Coulomb (SR)   Coul. recip.
    2.80575e+04    5.74520e+04   -4.29997e+03   -4.95932e+05    3.03047e+03
      Potential    Kinetic En.   Total Energy  Conserved En.    Temperature
   -4.02197e+05    7.12099e+04   -3.30987e+05    2.09515e+07    2.95412e+02
 Pres. DC (bar) Pressure (bar)   Constr. rmsd
   -2.40670e+02   -3.55938e+02    0.00000e+00

           Step           Time
       88245000   176490.00000

   Energies (kJ/mol)
        G96Bond       G96Angle    Proper Dih.  Improper Dih.          LJ-14
    2.32649e+03    3.72790e+03    2.76337e+03    1.10146e+03   -2.29089e+02
     Coulomb-14        LJ (SR)  Disper. corr.   Coulomb (SR)   Coul. recip.
    2.79130e+04    5.84749e+04   -4.36363e+03   -4.97782e+05    3.04416e+03
      Potential    Kinetic En.   Total Energy  Conserved En.    Temperature
   -4.03024e+05    7.30185e+04   -3.30005e+05    2.09526e+07    3.02915e+02
 Pres. DC (bar) Pressure (bar)   Constr. rmsd
   -2.47841e+02    4.83134e+01    0.00000e+00

           Step           Time
       88250000   176500.00000

   Energies (kJ/mol)
        G96Bond       G96Angle    Proper Dih.  Improper Dih.          LJ-14
    2.38421e+03    3.62782e+03    2.77051e+03    1.09656e+03   -2.27178e+02
     Coulomb-14        LJ (SR)  Disper. corr.   Coulomb (SR)   Coul. recip.
    2.78942e+04    5.88505e+04   -4.33595e+03   -4.97659e+05    2.95056e+03
      Potential    Kinetic En.   Total Energy  Conserved En.    Temperature
   -4.02647e+05    7.29674e+04   -3.29680e+05    2.09531e+07    3.02703e+02
 Pres. DC (bar) Pressure (bar)   Constr. rmsd
   -2.44710e+02    9.82517e+01    0.00000e+00

           Step           Time
       88255000   176510.00000

   Energies (kJ/mol)
        G96Bond       G96Angle    Proper Dih.  Improper Dih.          LJ-14
    2.11303e+03    3.67925e+03    2.70846e+03    1.04065e+03   -2.94446e+02
     Coulomb-14        LJ (SR)  Disper. corr.   Coulomb (SR)   Coul. recip.
    2.82494e+04    5.81786e+04   -4.34054e+03   -4.98841e+05    3.02025e+03
      Potential    Kinetic En.   Total Energy  Conserved En.    Temperature
   -4.04486e+05    7.17125e+04   -3.32774e+05    2.09545e+07    2.97497e+02
 Pres. DC (bar) Pressure (bar)   Constr. rmsd
   -2.45228e+02   -1.23043e+01    0.00000e+00

           Step           Time
       88260000   176520.00000

   Energies (kJ/mol)
        G96Bond       G96Angle    Proper Dih.  Improper Dih.          LJ-14
    2.43174e+03    3.77828e+03    2.71672e+03    1.09672e+03   -3.07297e+02
     Coulomb-14        LJ (SR)  Disper. corr.   Coulomb (SR)   Coul. recip.
    2.79995e+04    5.91167e+04   -4.32222e+03   -4.97084e+05    3.07808e+03
      Potential    Kinetic En.   Total Energy  Conserved En.    Temperature
   -4.01496e+05    7.23171e+04   -3.29178e+05    2.09552e+07    3.00005e+02
 Pres. DC (bar) Pressure (bar)   Constr. rmsd
   -2.43165e+02    7.93391e+01    0.00000e+00

           Step           Time
       88265000   176530.00000

   Energies (kJ/mol)
        G96Bond       G96Angle    Proper Dih.  Improper Dih.          LJ-14
    2.41541e+03    3.69026e+03    2.68034e+03    1.10773e+03   -3.16834e+02
     Coulomb-14        LJ (SR)  Disper. corr.   Coulomb (SR)   Coul. recip.
    2.79883e+04    5.92783e+04   -4.35057e+03   -4.98997e+05    2.98994e+03
      Potential    Kinetic En.   Total Energy  Conserved En.    Temperature
   -4.03514e+05    7.23039e+04   -3.31210e+05    2.09562e+07    2.99950e+02
 Pres. DC (bar) Pressure (bar)   Constr. rmsd
   -2.46361e+02    1.12061e+02    0.00000e+00

           Step           Time
       88270000   176540.00000

   Energies (kJ/mol)
        G96Bond       G96Angle    Proper Dih.  Improper Dih.          LJ-14
    2.29804e+03    3.57702e+03    2.87800e+03    1.10641e+03   -2.61057e+02
     Coulomb-14        LJ (SR)  Disper. corr.   Coulomb (SR)   Coul. recip.
    2.79427e+04    5.71226e+04   -4.29060e+03   -4.94854e+05    3.11110e+03
      Potential    Kinetic En.   Total Energy  Conserved En.    Temperature
   -4.01369e+05    7.18359e+04   -3.29534e+05    2.09570e+07    2.98009e+02
 Pres. DC (bar) Pressure (bar)   Constr. rmsd
   -2.39624e+02   -3.88825e+02    0.00000e+00

           Step           Time
       88275000   176550.00000

   Energies (kJ/mol)
        G96Bond       G96Angle    Proper Dih.  Improper Dih.          LJ-14
    2.31094e+03    3.58787e+03    2.85177e+03    1.11403e+03   -2.85625e+02
     Coulomb-14        LJ (SR)  Disper. corr.   Coulomb (SR)   Coul. recip.
    2.80496e+04    5.86912e+04   -4.32827e+03   -4.98225e+05    3.00463e+03
      Potential    Kinetic En.   Total Energy  Conserved En.    Temperature
   -4.03229e+05    7.19319e+04   -3.31297e+05    2.09573e+07    2.98407e+02
 Pres. DC (bar) Pressure (bar)   Constr. rmsd
   -2.43845e+02    4.30630e+01    0.00000e+00

           Step           Time
       88280000   176560.00000

   Energies (kJ/mol)
        G96Bond       G96Angle    Proper Dih.  Improper Dih.          LJ-14
    2.38278e+03    3.58991e+03    2.82847e+03    1.04448e+03   -2.57101e+02
     Coulomb-14        LJ (SR)  Disper. corr.   Coulomb (SR)   Coul. recip.
    2.79753e+04    5.77893e+04   -4.32443e+03   -4.96950e+05    3.09180e+03
      Potential    Kinetic En.   Total Energy  Conserved En.    Temperature
   -4.02829e+05    7.21887e+04   -3.30641e+05    2.09581e+07    2.99472e+02
 Pres. DC (bar) Pressure (bar)   Constr. rmsd
   -2.43413e+02   -1.24327e+02    0.00000e+00

           Step           Time
       88285000   176570.00000

   Energies (kJ/mol)
        G96Bond       G96Angle    Proper Dih.  Improper Dih.          LJ-14
    2.36650e+03    3.69609e+03    2.90762e+03    1.04458e+03   -3.54759e+02
     Coulomb-14        LJ (SR)  Disper. corr.   Coulomb (SR)   Coul. recip.
    2.79115e+04    6.05414e+04   -4.36782e+03   -4.99948e+05    3.05179e+03
      Potential    Kinetic En.   Total Energy  Conserved En.    Temperature
   -4.03152e+05    7.26465e+04   -3.30505e+05    2.09593e+07    3.01372e+02
 Pres. DC (bar) Pressure (bar)   Constr. rmsd
   -2.48316e+02    5.08627e+02    0.00000e+00

           Step           Time
       88290000   176580.00000

   Energies (kJ/mol)
        G96Bond       G96Angle    Proper Dih.  Improper Dih.          LJ-14
    2.33695e+03    3.77932e+03    2.72193e+03    1.19508e+03   -2.15955e+02
     Coulomb-14        LJ (SR)  Disper. corr.   Coulomb (SR)   Coul. recip.
    2.78322e+04    5.66849e+04   -4.30051e+03   -4.94578e+05    3.07057e+03
      Potential    Kinetic En.   Total Energy  Conserved En.    Temperature
   -4.01474e+05    7.28315e+04   -3.28642e+05    2.09614e+07    3.02139e+02
 Pres. DC (bar) Pressure (bar)   Constr. rmsd
   -2.40731e+02   -4.14100e+02    0.00000e+00

           Step           Time
       88295000   176590.00000

   Energies (kJ/mol)
        G96Bond       G96Angle    Proper Dih.  Improper Dih.          LJ-14
    2.48273e+03    3.71977e+03    2.70580e+03    1.14767e+03   -2.42240e+02
     Coulomb-14        LJ (SR)  Disper. corr.   Coulomb (SR)   Coul. recip.
    2.81321e+04    6.09597e+04   -4.38068e+03   -5.01978e+05    3.03169e+03
      Potential    Kinetic En.   Total Energy  Conserved En.    Temperature
   -4.04422e+05    7.35498e+04   -3.30872e+05    2.09633e+07    3.05119e+02
 Pres. DC (bar) Pressure (bar)   Constr. rmsd
   -2.49779e+02    4.23320e+02    0.00000e+00

           Step           Time
       88300000   176600.00000

   Energies (kJ/mol)
        G96Bond       G96Angle    Proper Dih.  Improper Dih.          LJ-14
    2.44860e+03    3.70384e+03    2.86531e+03    1.02720e+03   -2.97228e+02
     Coulomb-14        LJ (SR)  Disper. corr.   Coulomb (SR)   Coul. recip.
    2.79371e+04    5.74369e+04   -4.29610e+03   -4.95476e+05    2.99929e+03
      Potential    Kinetic En.   Total Energy  Conserved En.    Temperature
   -4.01651e+05    7.30364e+04   -3.28615e+05    2.09640e+07    3.02989e+02
 Pres. DC (bar) Pressure (bar)   Constr. rmsd
   -2.40238e+02   -9.07671e+01    0.00000e+00

           Step           Time
       88305000   176610.00000

   Energies (kJ/mol)
        G96Bond       G96Angle    Proper Dih.  Improper Dih.          LJ-14
    2.30622e+03    3.60375e+03    2.77640e+03    1.18038e+03   -2.31798e+02
     Coulomb-14        LJ (SR)  Disper. corr.   Coulomb (SR)   Coul. recip.
    2.80639e+04    5.92307e+04   -4.31957e+03   -4.98957e+05    3.09353e+03
      Potential    Kinetic En.   Total Energy  Conserved En.    Temperature
   -4.03253e+05    7.24152e+04   -3.30838e+05    2.09647e+07    3.00412e+02
 Pres. DC (bar) Pressure (bar)   Constr. rmsd
   -2.42867e+02    1.92190e+02    0.00000e+00

           Step           Time
       88310000   176620.00000

   Energies (kJ/mol)
        G96Bond       G96Angle    Proper Dih.  Improper Dih.          LJ-14
    2.31643e+03    3.75728e+03    2.77292e+03    1.14488e+03   -3.13899e+02
     Coulomb-14        LJ (SR)  Disper. corr.   Coulomb (SR)   Coul. recip.
    2.78460e+04    5.84097e+04   -4.31498e+03   -4.96698e+05    3.00636e+03
      Potential    Kinetic En.   Total Energy  Conserved En.    Temperature
   -4.02073e+05    7.24272e+04   -3.29646e+05    2.09662e+07    3.00462e+02
 Pres. DC (bar) Pressure (bar)   Constr. rmsd
   -2.42351e+02   -5.52660e+01    0.00000e+00

           Step           Time
       88315000   176630.00000

   Energies (kJ/mol)
        G96Bond       G96Angle    Proper Dih.  Improper Dih.          LJ-14
    2.34304e+03    3.77679e+03    2.84893e+03    1.12642e+03   -2.98587e+02
     Coulomb-14        LJ (SR)  Disper. corr.   Coulomb (SR)   Coul. recip.
    2.79583e+04    5.67550e+04   -4.28803e+03   -4.95210e+05    3.04393e+03
      Potential    Kinetic En.   Total Energy  Conserved En.    Temperature
   -4.01944e+05    7.23272e+04   -3.29617e+05    2.09673e+07    3.00047e+02
 Pres. DC (bar) Pressure (bar)   Constr. rmsd
   -2.39338e+02   -5.34433e+02    0.00000e+00

           Step           Time
       88320000   176640.00000

   Energies (kJ/mol)
        G96Bond       G96Angle    Proper Dih.  Improper Dih.          LJ-14
    2.34527e+03    3.74660e+03    2.78556e+03    1.10684e+03   -2.79561e+02
     Coulomb-14        LJ (SR)  Disper. corr.   Coulomb (SR)   Coul. recip.
    2.79509e+04    5.95027e+04   -4.38417e+03   -4.99536e+05    2.97154e+03
      Potential    Kinetic En.   Total Energy  Conserved En.    Temperature
   -4.03790e+05    7.23753e+04   -3.31415e+05    2.09684e+07    3.00247e+02
 Pres. DC (bar) Pressure (bar)   Constr. rmsd
   -2.50176e+02    3.56586e+02    0.00000e+00

           Step           Time
       88325000   176650.00000

   Energies (kJ/mol)
        G96Bond       G96Angle    Proper Dih.  Improper Dih.          LJ-14
    2.41244e+03    3.69456e+03    2.79376e+03    1.09093e+03   -2.23097e+02
     Coulomb-14        LJ (SR)  Disper. corr.   Coulomb (SR)   Coul. recip.
    2.80129e+04    5.79969e+04   -4.32403e+03   -4.97249e+05    2.99941e+03
      Potential    Kinetic En.   Total Energy  Conserved En.    Temperature
   -4.02796e+05    7.15993e+04   -3.31196e+05    2.09704e+07    2.97027e+02
 Pres. DC (bar) Pressure (bar)   Constr. rmsd
   -2.43368e+02   -1.82552e+02    0.00000e+00

           Step           Time
       88330000   176660.00000

   Energies (kJ/mol)
        G96Bond       G96Angle    Proper Dih.  Improper Dih.          LJ-14
    2.31699e+03    3.66521e+03    2.88662e+03    1.05742e+03   -3.53247e+02
     Coulomb-14        LJ (SR)  Disper. corr.   Coulomb (SR)   Coul. recip.
    2.81508e+04    5.89923e+04   -4.35910e+03   -4.98349e+05    2.97922e+03
      Potential    Kinetic En.   Total Energy  Conserved En.    Temperature
   -4.03013e+05    7.16512e+04   -3.31362e+05    2.09711e+07    2.97242e+02
 Pres. DC (bar) Pressure (bar)   Constr. rmsd
   -2.47326e+02    1.71899e+02    0.00000e+00

           Step           Time
       88335000   176670.00000

   Energies (kJ/mol)
        G96Bond       G96Angle    Proper Dih.  Improper Dih.          LJ-14
    2.27861e+03    3.73742e+03    2.72621e+03    1.12549e+03   -2.83576e+02
     Coulomb-14        LJ (SR)  Disper. corr.   Coulomb (SR)   Coul. recip.
    2.79814e+04    5.99295e+04   -4.33675e+03   -4.99584e+05    3.01230e+03
      Potential    Kinetic En.   Total Energy  Conserved En.    Temperature
   -4.03413e+05    7.16225e+04   -3.31791e+05    2.09720e+07    2.97123e+02
 Pres. DC (bar) Pressure (bar)   Constr. rmsd
   -2.44800e+02    2.80955e+02    0.00000e+00

           Step           Time
       88340000   176680.00000

   Energies (kJ/mol)
        G96Bond       G96Angle    Proper Dih.  Improper Dih.          LJ-14
    2.32548e+03    3.48278e+03    2.83258e+03    1.11621e+03   -2.78423e+02
     Coulomb-14        LJ (SR)  Disper. corr.   Coulomb (SR)   Coul. recip.
    2.79163e+04    6.10307e+04   -4.41364e+03   -5.01392e+05    3.00658e+03
      Potential    Kinetic En.   Total Energy  Conserved En.    Temperature
   -4.04374e+05    7.27499e+04   -3.31624e+05    2.09734e+07    3.01800e+02
 Pres. DC (bar) Pressure (bar)   Constr. rmsd
   -2.53547e+02    5.43451e+02    0.00000e+00

           Step           Time
       88345000   176690.00000

   Energies (kJ/mol)
        G96Bond       G96Angle    Proper Dih.  Improper Dih.          LJ-14
    2.24943e+03    3.59412e+03    2.71353e+03    1.18101e+03   -2.36802e+02
     Coulomb-14        LJ (SR)  Disper. corr.   Coulomb (SR)   Coul. recip.
    2.79448e+04    5.83289e+04   -4.30486e+03   -4.98368e+05    3.09282e+03
      Potential    Kinetic En.   Total Energy  Conserved En.    Temperature
   -4.03805e+05    7.14552e+04   -3.32350e+05    2.09746e+07    2.96430e+02
 Pres. DC (bar) Pressure (bar)   Constr. rmsd
   -2.41218e+02   -1.58347e+02    0.00000e+00

           Step           Time
       88350000   176700.00000

   Energies (kJ/mol)
        G96Bond       G96Angle    Proper Dih.  Improper Dih.          LJ-14
    2.28864e+03    3.57314e+03    2.71739e+03    1.08174e+03   -1.86724e+02
     Coulomb-14        LJ (SR)  Disper. corr.   Coulomb (SR)   Coul. recip.
    2.79784e+04    5.79291e+04   -4.29259e+03   -4.97552e+05    3.09121e+03
      Potential    Kinetic En.   Total Energy  Conserved En.    Temperature
   -4.03372e+05    7.19971e+04   -3.31374e+05    2.09757e+07    2.98678e+02
 Pres. DC (bar) Pressure (bar)   Constr. rmsd
   -2.39846e+02   -1.51794e+02    0.00000e+00

           Step           Time
       88355000   176710.00000

   Energies (kJ/mol)
        G96Bond       G96Angle    Proper Dih.  Improper Dih.          LJ-14
    2.16255e+03    3.63000e+03    2.79140e+03    1.22155e+03   -2.25403e+02
     Coulomb-14        LJ (SR)  Disper. corr.   Coulomb (SR)   Coul. recip.
    2.79210e+04    5.76365e+04   -4.29391e+03   -4.95740e+05    2.99290e+03
      Potential    Kinetic En.   Total Energy  Conserved En.    Temperature
   -4.01903e+05    7.23360e+04   -3.29567e+05    2.09789e+07    3.00084e+02
 Pres. DC (bar) Pressure (bar)   Constr. rmsd
   -2.39994e+02   -5.33971e+02    0.00000e+00

           Step           Time
       88360000   176720.00000

   Energies (kJ/mol)
        G96Bond       G96Angle    Proper Dih.  Improper Dih.          LJ-14
    2.55096e+03    3.63575e+03    2.75550e+03    1.08357e+03   -2.80344e+02
     Coulomb-14        LJ (SR)  Disper. corr.   Coulomb (SR)   Coul. recip.
    2.78902e+04    5.94757e+04   -4.36792e+03   -4.98673e+05    2.99912e+03
      Potential    Kinetic En.   Total Energy  Conserved En.    Temperature
   -4.02931e+05    7.32510e+04   -3.29680e+05    2.09823e+07    3.03879e+02
 Pres. DC (bar) Pressure (bar)   Constr. rmsd
   -2.48327e+02    8.74076e+01    0.00000e+00

           Step           Time
       88365000   176730.00000

   Energies (kJ/mol)
        G96Bond       G96Angle    Proper Dih.  Improper Dih.          LJ-14
    2.35160e+03    3.66237e+03    2.85986e+03    1.05157e+03   -2.83935e+02
     Coulomb-14        LJ (SR)  Disper. corr.   Coulomb (SR)   Coul. recip.
    2.78892e+04    5.65445e+04   -4.29033e+03   -4.94269e+05    2.94687e+03
      Potential    Kinetic En.   Total Energy  Conserved En.    Temperature
   -4.01537e+05    7.24437e+04   -3.29093e+05    2.09829e+07    3.00530e+02
 Pres. DC (bar) Pressure (bar)   Constr. rmsd
   -2.39594e+02   -3.42482e+02    0.00000e+00

           Step           Time
       88370000   176740.00000

   Energies (kJ/mol)
        G96Bond       G96Angle    Proper Dih.  Improper Dih.          LJ-14
    2.30792e+03    3.63502e+03    2.85714e+03    1.06924e+03   -2.94376e+02
     Coulomb-14        LJ (SR)  Disper. corr.   Coulomb (SR)   Coul. recip.
    2.78092e+04    5.96026e+04   -4.36663e+03   -4.99181e+05    2.96318e+03
      Potential    Kinetic En.   Total Energy  Conserved En.    Temperature
   -4.03598e+05    7.21737e+04   -3.31424e+05    2.09840e+07    2.99410e+02
 Pres. DC (bar) Pressure (bar)   Constr. rmsd
   -2.48181e+02    3.29417e+02    0.00000e+00

           Step           Time
       88375000   176750.00000

   Energies (kJ/mol)
        G96Bond       G96Angle    Proper Dih.  Improper Dih.          LJ-14
    2.29331e+03    3.76902e+03    2.80059e+03    1.04016e+03   -2.81508e+02
     Coulomb-14        LJ (SR)  Disper. corr.   Coulomb (SR)   Coul. recip.
    2.77294e+04    5.93609e+04   -4.34853e+03   -4.99005e+05    2.99242e+03
      Potential    Kinetic En.   Total Energy  Conserved En.    Temperature
   -4.03649e+05    7.22558e+04   -3.31393e+05    2.09855e+07    2.99751e+02
 Pres. DC (bar) Pressure (bar)   Constr. rmsd
   -2.46130e+02    9.14509e+01    0.00000e+00

           Step           Time
       88380000   176760.00000

   Energies (kJ/mol)
        G96Bond       G96Angle    Proper Dih.  Improper Dih.          LJ-14
    2.25808e+03    3.84775e+03    2.73003e+03    1.06873e+03   -2.68696e+02
     Coulomb-14        LJ (SR)  Disper. corr.   Coulomb (SR)   Coul. recip.
    2.76765e+04    5.81319e+04   -4.33957e+03   -4.96222e+05    3.01409e+03
      Potential    Kinetic En.   Total Energy  Conserved En.    Temperature
   -4.02103e+05    7.24780e+04   -3.29625e+05    2.09869e+07    3.00673e+02
 Pres. DC (bar) Pressure (bar)   Constr. rmsd
   -2.45118e+02    1.06196e+02    0.00000e+00

           Step           Time
       88385000   176770.00000

   Energies (kJ/mol)
        G96Bond       G96Angle    Proper Dih.  Improper Dih.          LJ-14
    2.29549e+03    3.62705e+03    2.93651e+03    1.11777e+03   -2.68144e+02
     Coulomb-14        LJ (SR)  Disper. corr.   Coulomb (SR)   Coul. recip.
    2.77413e+04    6.01135e+04   -4.31946e+03   -4.99628e+05    3.00679e+03
      Potential    Kinetic En.   Total Energy  Conserved En.    Temperature
   -4.03377e+05    7.24440e+04   -3.30933e+05    2.09880e+07    3.00531e+02
 Pres. DC (bar) Pressure (bar)   Constr. rmsd
   -2.42855e+02    1.42095e+02    0.00000e+00

           Step           Time
       88390000   176780.00000

   Energies (kJ/mol)
        G96Bond       G96Angle    Proper Dih.  Improper Dih.          LJ-14
    2.32934e+03    3.66230e+03    2.87575e+03    1.07859e+03   -2.50899e+02
     Coulomb-14        LJ (SR)  Disper. corr.   Coulomb (SR)   Coul. recip.
    2.80768e+04    5.92174e+04   -4.38656e+03   -4.99083e+05    2.97785e+03
      Potential    Kinetic En.   Total Energy  Conserved En.    Temperature
   -4.03503e+05    7.32739e+04   -3.30229e+05    2.09892e+07    3.03974e+02
 Pres. DC (bar) Pressure (bar)   Constr. rmsd
   -2.50449e+02    2.18500e+02    0.00000e+00

           Step           Time
       88395000   176790.00000

   Energies (kJ/mol)
        G96Bond       G96Angle    Proper Dih.  Improper Dih.          LJ-14
    2.29156e+03    3.67174e+03    2.85327e+03    1.02666e+03   -2.47195e+02
     Coulomb-14        LJ (SR)  Disper. corr.   Coulomb (SR)   Coul. recip.
    2.81317e+04    5.85506e+04   -4.33482e+03   -4.97226e+05    3.00735e+03
      Potential    Kinetic En.   Total Energy  Conserved En.    Temperature
   -4.02275e+05    7.25630e+04   -3.29712e+05    2.09901e+07    3.01025e+02
 Pres. DC (bar) Pressure (bar)   Constr. rmsd
   -2.44583e+02    2.23953e+02    0.00000e+00

           Step           Time
       88400000   176800.00000

   Energies (kJ/mol)
        G96Bond       G96Angle    Proper Dih.  Improper Dih.          LJ-14
    2.42934e+03    3.63185e+03    2.74351e+03    1.08873e+03   -3.48106e+02
     Coulomb-14        LJ (SR)  Disper. corr.   Coulomb (SR)   Coul. recip.
    2.77701e+04    5.71797e+04   -4.29060e+03   -4.95715e+05    3.03747e+03
      Potential    Kinetic En.   Total Energy  Conserved En.    Temperature
   -4.02473e+05    7.25624e+04   -3.29910e+05    2.09906e+07    3.01023e+02
 Pres. DC (bar) Pressure (bar)   Constr. rmsd
   -2.39624e+02   -4.27482e+02    0.00000e+00

           Step           Time
       88405000   176810.00000

   Energies (kJ/mol)
        G96Bond       G96Angle    Proper Dih.  Improper Dih.          LJ-14
    2.26501e+03    3.75069e+03    2.79913e+03    1.06952e+03   -2.85470e+02
     Coulomb-14        LJ (SR)  Disper. corr.   Coulomb (SR)   Coul. recip.
    2.77064e+04    5.76869e+04   -4.29465e+03   -4.96185e+05    3.05869e+03
      Potential    Kinetic En.   Total Energy  Conserved En.    Temperature
   -4.02429e+05    7.23918e+04   -3.30037e+05    2.09928e+07    3.00315e+02
 Pres. DC (bar) Pressure (bar)   Constr. rmsd
   -2.40076e+02   -3.56289e+02    0.00000e+00

           Step           Time
       88410000   176820.00000

   Energies (kJ/mol)
        G96Bond       G96Angle    Proper Dih.  Improper Dih.          LJ-14
    2.28904e+03    3.63813e+03    2.77142e+03    1.18564e+03   -2.63801e+02
     Coulomb-14        LJ (SR)  Disper. corr.   Coulomb (SR)   Coul. recip.
    2.77973e+04    5.91960e+04   -4.35004e+03   -4.99067e+05    2.99594e+03
      Potential    Kinetic En.   Total Energy  Conserved En.    Temperature
   -4.03807e+05    7.19702e+04   -3.31837e+05    2.09932e+07    2.98566e+02
 Pres. DC (bar) Pressure (bar)   Constr. rmsd
   -2.46301e+02    3.75482e+01    0.00000e+00

           Step           Time
       88415000   176830.00000

   Energies (kJ/mol)
        G96Bond       G96Angle    Proper Dih.  Improper Dih.          LJ-14
    2.27523e+03    3.61259e+03    2.75222e+03    1.03511e+03   -2.37746e+02
     Coulomb-14        LJ (SR)  Disper. corr.   Coulomb (SR)   Coul. recip.
    2.79394e+04    5.82948e+04   -4.34074e+03   -4.98307e+05    2.93515e+03
      Potential    Kinetic En.   Total Energy  Conserved En.    Temperature
   -4.04041e+05    7.24163e+04   -3.31625e+05    2.09943e+07    3.00416e+02
 Pres. DC (bar) Pressure (bar)   Constr. rmsd
   -2.45250e+02   -1.16502e+02    0.00000e+00

           Step           Time
       88420000   176840.00000

   Energies (kJ/mol)
        G96Bond       G96Angle    Proper Dih.  Improper Dih.          LJ-14
    2.43457e+03    3.58139e+03    2.72992e+03    1.13867e+03   -2.73016e+02
     Coulomb-14        LJ (SR)  Disper. corr.   Coulomb (SR)   Coul. recip.
    2.79238e+04    5.94900e+04   -4.33265e+03   -4.99502e+05    2.97951e+03
      Potential    Kinetic En.   Total Energy  Conserved En.    Temperature
   -4.03829e+05    7.23956e+04   -3.31434e+05    2.09951e+07    3.00331e+02
 Pres. DC (bar) Pressure (bar)   Constr. rmsd
   -2.44338e+02    3.17329e+01    0.00000e+00

           Step           Time
       88425000   176850.00000

   Energies (kJ/mol)
        G96Bond       G96Angle    Proper Dih.  Improper Dih.          LJ-14
    2.23275e+03    3.61568e+03    2.85150e+03    1.12784e+03   -2.74791e+02
     Coulomb-14        LJ (SR)  Disper. corr.   Coulomb (SR)   Coul. recip.
    2.79154e+04    5.94440e+04   -4.30022e+03   -4.97984e+05    3.08272e+03
      Potential    Kinetic En.   Total Energy  Conserved En.    Temperature
   -4.02289e+05    7.20639e+04   -3.30225e+05    2.09959e+07    2.98955e+02
 Pres. DC (bar) Pressure (bar)   Constr. rmsd
   -2.40699e+02   -3.21133e+01    0.00000e+00

           Step           Time
       88430000   176860.00000

   Energies (kJ/mol)
        G96Bond       G96Angle    Proper Dih.  Improper Dih.          LJ-14
    2.32411e+03    3.74439e+03    2.67471e+03    1.10234e+03   -2.72415e+02
     Coulomb-14        LJ (SR)  Disper. corr.   Coulomb (SR)   Coul. recip.
    2.81012e+04    5.86819e+04   -4.28105e+03   -4.97000e+05    3.10591e+03
      Potential    Kinetic En.   Total Energy  Conserved En.    Temperature
   -4.01818e+05    7.26717e+04   -3.29147e+05    2.09961e+07    3.01476e+02
 Pres. DC (bar) Pressure (bar)   Constr. rmsd
   -2.38560e+02   -2.19367e+02    0.00000e+00

           Step           Time
       88435000   176870.00000

   Energies (kJ/mol)
        G96Bond       G96Angle    Proper Dih.  Improper Dih.          LJ-14
    2.47149e+03    3.64713e+03    2.82073e+03    1.09516e+03   -2.95073e+02
     Coulomb-14        LJ (SR)  Disper. corr.   Coulomb (SR)   Coul. recip.
    2.79268e+04    5.89206e+04   -4.27185e+03   -4.96873e+05    3.03311e+03
      Potential    Kinetic En.   Total Energy  Conserved En.    Temperature
   -4.01525e+05    7.17126e+04   -3.29812e+05    2.09985e+07    2.97497e+02
 Pres. DC (bar) Pressure (bar)   Constr. rmsd
   -2.37537e+02   -2.88785e+02    0.00000e+00

           Step           Time
       88440000   176880.00000

   Energies (kJ/mol)
        G96Bond       G96Angle    Proper Dih.  Improper Dih.          LJ-14
    2.18890e+03    3.44792e+03    2.77308e+03    1.09376e+03   -2.26403e+02
     Coulomb-14        LJ (SR)  Disper. corr.   Coulomb (SR)   Coul. recip.
    2.81734e+04    5.77351e+04   -4.30999e+03   -4.97545e+05    2.97361e+03
      Potential    Kinetic En.   Total Energy  Conserved En.    Temperature
   -4.03695e+05    7.17819e+04   -3.31914e+05    2.09992e+07    2.97785e+02
 Pres. DC (bar) Pressure (bar)   Constr. rmsd
   -2.41792e+02   -1.37961e+02    0.00000e+00

           Step           Time
       88445000   176890.00000

   Energies (kJ/mol)
        G96Bond       G96Angle    Proper Dih.  Improper Dih.          LJ-14
    2.46396e+03    3.66533e+03    2.81774e+03    1.05637e+03   -2.92223e+02
     Coulomb-14        LJ (SR)  Disper. corr.   Coulomb (SR)   Coul. recip.
    2.80941e+04    5.93725e+04   -4.35508e+03   -4.98263e+05    2.92097e+03
      Potential    Kinetic En.   Total Energy  Conserved En.    Temperature
   -4.02520e+05    7.27215e+04   -3.29798e+05    2.10003e+07    3.01683e+02
 Pres. DC (bar) Pressure (bar)   Constr. rmsd
   -2.46872e+02    1.27136e+02    0.00000e+00

           Step           Time
       88450000   176900.00000

   Energies (kJ/mol)
        G96Bond       G96Angle    Proper Dih.  Improper Dih.          LJ-14
    2.38607e+03    3.80464e+03    2.74702e+03    1.05733e+03   -3.67025e+02
     Coulomb-14        LJ (SR)  Disper. corr.   Coulomb (SR)   Coul. recip.
    2.78219e+04    6.04277e+04   -4.32645e+03   -4.99081e+05    2.99868e+03
      Potential    Kinetic En.   Total Energy  Conserved En.    Temperature
   -4.02531e+05    7.25901e+04   -3.29941e+05    2.10019e+07    3.01138e+02
 Pres. DC (bar) Pressure (bar)   Constr. rmsd
   -2.43640e+02    4.07527e+02    0.00000e+00

           Step           Time
       88455000   176910.00000

   Energies (kJ/mol)
        G96Bond       G96Angle    Proper Dih.  Improper Dih.          LJ-14
    2.21861e+03    3.65642e+03    2.69508e+03    9.72756e+02   -1.90266e+02
     Coulomb-14        LJ (SR)  Disper. corr.   Coulomb (SR)   Coul. recip.
    2.80095e+04    5.84454e+04   -4.34033e+03   -4.98160e+05    2.93234e+03
      Potential    Kinetic En.   Total Energy  Conserved En.    Temperature
   -4.03761e+05    7.20610e+04   -3.31700e+05    2.10036e+07    2.98943e+02
 Pres. DC (bar) Pressure (bar)   Constr. rmsd
   -2.45204e+02   -1.04364e+02    0.00000e+00

           Step           Time
       88460000   176920.00000

   Energies (kJ/mol)
        G96Bond       G96Angle    Proper Dih.  Improper Dih.          LJ-14
    2.32920e+03    3.67008e+03    2.85296e+03    1.00398e+03   -2.55761e+02
     Coulomb-14        LJ (SR)  Disper. corr.   Coulomb (SR)   Coul. recip.
    2.79845e+04    5.96643e+04   -4.37912e+03   -4.99348e+05    2.96849e+03
      Potential    Kinetic En.   Total Energy  Conserved En.    Temperature
   -4.03510e+05    7.28127e+04   -3.30697e+05    2.10043e+07    3.02061e+02
 Pres. DC (bar) Pressure (bar)   Constr. rmsd
   -2.49601e+02    5.31065e+02    0.00000e+00

           Step           Time
       88465000   176930.00000

   Energies (kJ/mol)
        G96Bond       G96Angle    Proper Dih.  Improper Dih.          LJ-14
    2.30608e+03    3.78878e+03    2.95289e+03    1.03363e+03   -1.86086e+02
     Coulomb-14        LJ (SR)  Disper. corr.   Coulomb (SR)   Coul. recip.
    2.80115e+04    6.00643e+04   -4.35497e+03   -5.00152e+05    3.01312e+03
      Potential    Kinetic En.   Total Energy  Conserved En.    Temperature
   -4.03523e+05    7.18546e+04   -3.31668e+05    2.10051e+07    2.98086e+02
 Pres. DC (bar) Pressure (bar)   Constr. rmsd
   -2.46858e+02    5.27390e+02    0.00000e+00

           Step           Time
       88470000   176940.00000

   Energies (kJ/mol)
        G96Bond       G96Angle    Proper Dih.  Improper Dih.          LJ-14
    2.24440e+03    3.67356e+03    2.84974e+03    1.08208e+03   -2.65208e+02
     Coulomb-14        LJ (SR)  Disper. corr.   Coulomb (SR)   Coul. recip.
    2.81630e+04    5.85059e+04   -4.31649e+03   -4.98310e+05    3.01702e+03
      Potential    Kinetic En.   Total Energy  Conserved En.    Temperature
   -4.03356e+05    7.26731e+04   -3.30683e+05    2.10064e+07    3.01482e+02
 Pres. DC (bar) Pressure (bar)   Constr. rmsd
   -2.42521e+02   -4.01735e+01    0.00000e+00

           Step           Time
       88475000   176950.00000

   Energies (kJ/mol)
        G96Bond       G96Angle    Proper Dih.  Improper Dih.          LJ-14
    2.38609e+03    3.78211e+03    2.73439e+03    1.06889e+03   -2.53865e+02
     Coulomb-14        LJ (SR)  Disper. corr.   Coulomb (SR)   Coul. recip.
    2.78610e+04    5.94848e+04   -4.36748e+03   -4.99281e+05    2.98082e+03
      Potential    Kinetic En.   Total Energy  Conserved En.    Temperature
   -4.03604e+05    7.20986e+04   -3.31505e+05    2.10068e+07    2.99099e+02
 Pres. DC (bar) Pressure (bar)   Constr. rmsd
   -2.48277e+02    2.08299e+02    0.00000e+00

           Step           Time
       88480000   176960.00000

   Energies (kJ/mol)
        G96Bond       G96Angle    Proper Dih.  Improper Dih.          LJ-14
    2.30569e+03    3.69764e+03    2.76639e+03    1.19219e+03   -3.00932e+02
     Coulomb-14        LJ (SR)  Disper. corr.   Coulomb (SR)   Coul. recip.
    2.80303e+04    5.92632e+04   -4.31900e+03   -4.97537e+05    2.94294e+03
      Potential    Kinetic En.   Total Energy  Conserved En.    Temperature
   -4.01959e+05    7.24144e+04   -3.29545e+05    2.10082e+07    3.00409e+02
 Pres. DC (bar) Pressure (bar)   Constr. rmsd
   -2.42803e+02    1.80421e+02    0.00000e+00

           Step           Time
       88485000   176970.00000

   Energies (kJ/mol)
        G96Bond       G96Angle    Proper Dih.  Improper Dih.          LJ-14
    2.30192e+03    3.65282e+03    2.82597e+03    1.08434e+03   -2.16314e+02
     Coulomb-14        LJ (SR)  Disper. corr.   Coulomb (SR)   Coul. recip.
    2.80103e+04    5.83344e+04   -4.33272e+03   -4.98351e+05    3.04998e+03
      Potential    Kinetic En.   Total Energy  Conserved En.    Temperature
   -4.03640e+05    7.23994e+04   -3.31241e+05    2.10087e+07    3.00346e+02
 Pres. DC (bar) Pressure (bar)   Constr. rmsd
   -2.44346e+02   -1.07956e+02    0.00000e+00

           Step           Time
       88490000   176980.00000

   Energies (kJ/mol)
        G96Bond       G96Angle    Proper Dih.  Improper Dih.          LJ-14
    2.31606e+03    3.73187e+03    2.77191e+03    1.06608e+03   -2.57028e+02
     Coulomb-14        LJ (SR)  Disper. corr.   Coulomb (SR)   Coul. recip.
    2.79432e+04    5.75302e+04   -4.34797e+03   -4.96965e+05    2.91637e+03
      Potential    Kinetic En.   Total Energy  Conserved En.    Temperature
   -4.03295e+05    7.16304e+04   -3.31664e+05    2.10103e+07    2.97156e+02
 Pres. DC (bar) Pressure (bar)   Constr. rmsd
   -2.46067e+02   -1.29563e+01    0.00000e+00

           Step           Time
       88495000   176990.00000

   Energies (kJ/mol)
        G96Bond       G96Angle    Proper Dih.  Improper Dih.          LJ-14
    2.25745e+03    3.73329e+03    2.82584e+03    1.02331e+03   -2.73734e+02
     Coulomb-14        LJ (SR)  Disper. corr.   Coulomb (SR)   Coul. recip.
    2.79331e+04    5.73692e+04   -4.31474e+03   -4.96855e+05    2.97563e+03
      Potential    Kinetic En.   Total Energy  Conserved En.    Temperature
   -4.03326e+05    7.16415e+04   -3.31684e+05    2.10118e+07    2.97202e+02
 Pres. DC (bar) Pressure (bar)   Constr. rmsd
   -2.42325e+02   -2.67236e+02    0.00000e+00

           Step           Time
       88500000   177000.00000

   Energies (kJ/mol)
        G96Bond       G96Angle    Proper Dih.  Improper Dih.          LJ-14
    2.36032e+03    3.84518e+03    2.77568e+03    1.11623e+03   -2.41715e+02
     Coulomb-14        LJ (SR)  Disper. corr.   Coulomb (SR)   Coul. recip.
    2.78923e+04    5.82259e+04   -4.30684e+03   -4.96500e+05    3.05488e+03
      Potential    Kinetic En.   Total Energy  Conserved En.    Temperature
   -4.01778e+05    7.21851e+04   -3.29593e+05    2.10128e+07    2.99458e+02
 Pres. DC (bar) Pressure (bar)   Constr. rmsd
   -2.41440e+02   -1.53193e+02    0.00000e+00

           Step           Time
       88505000   177010.00000

   Energies (kJ/mol)
        G96Bond       G96Angle    Proper Dih.  Improper Dih.          LJ-14
    2.41112e+03    3.79426e+03    2.81222e+03    1.08324e+03   -3.72793e+02
     Coulomb-14        LJ (SR)  Disper. corr.   Coulomb (SR)   Coul. recip.
    2.79480e+04    5.83463e+04   -4.30262e+03   -4.97000e+05    2.97821e+03
      Potential    Kinetic En.   Total Energy  Conserved En.    Temperature
   -4.02302e+05    7.15246e+04   -3.30778e+05    2.10140e+07    2.96717e+02
 Pres. DC (bar) Pressure (bar)   Constr. rmsd
   -2.40967e+02   -3.06667e+01    0.00000e+00

           Step           Time
       88510000   177020.00000

   Energies (kJ/mol)
        G96Bond       G96Angle    Proper Dih.  Improper Dih.          LJ-14
    2.14751e+03    3.83646e+03    2.72523e+03    1.26902e+03   -2.72045e+02
     Coulomb-14        LJ (SR)  Disper. corr.   Coulomb (SR)   Coul. recip.
    2.77782e+04    5.88645e+04   -4.30599e+03   -4.98152e+05    3.03632e+03
      Potential    Kinetic En.   Total Energy  Conserved En.    Temperature
   -4.03073e+05    7.27769e+04   -3.30296e+05    2.10156e+07    3.01912e+02
 Pres. DC (bar) Pressure (bar)   Constr. rmsd
   -2.41344e+02    9.59681e+01    0.00000e+00

           Step           Time
       88515000   177030.00000

   Energies (kJ/mol)
        G96Bond       G96Angle    Proper Dih.  Improper Dih.          LJ-14
    2.44348e+03    3.82675e+03    2.68827e+03    1.08114e+03   -2.84117e+02
     Coulomb-14        LJ (SR)  Disper. corr.   Coulomb (SR)   Coul. recip.
    2.78532e+04    5.74402e+04   -4.22566e+03   -4.94141e+05    3.16362e+03
      Potential    Kinetic En.   Total Energy  Conserved En.    Temperature
   -4.00154e+05    7.28067e+04   -3.27348e+05    2.10167e+07    3.02036e+02
 Pres. DC (bar) Pressure (bar)   Constr. rmsd
   -2.32435e+02   -5.16624e+02    0.00000e+00

           Step           Time
       88520000   177040.00000

   Energies (kJ/mol)
        G96Bond       G96Angle    Proper Dih.  Improper Dih.          LJ-14
    2.23774e+03    3.60966e+03    2.80649e+03    1.14223e+03   -2.65476e+02
     Coulomb-14        LJ (SR)  Disper. corr.   Coulomb (SR)   Coul. recip.
    2.80501e+04    5.95104e+04   -4.37844e+03   -4.99369e+05    2.91809e+03
      Potential    Kinetic En.   Total Energy  Conserved En.    Temperature
   -4.03739e+05    7.21497e+04   -3.31589e+05    2.10189e+07    2.99311e+02
 Pres. DC (bar) Pressure (bar)   Constr. rmsd
   -2.49523e+02    1.98620e+02    0.00000e+00

           Step           Time
       88525000   177050.00000

   Energies (kJ/mol)
        G96Bond       G96Angle    Proper Dih.  Improper Dih.          LJ-14
    2.37823e+03    3.68858e+03    2.80077e+03    1.20152e+03   -2.29752e+02
     Coulomb-14        LJ (SR)  Disper. corr.   Coulomb (SR)   Coul. recip.
    2.80179e+04    5.96558e+04   -4.38964e+03   -4.98808e+05    2.97847e+03
      Potential    Kinetic En.   Total Energy  Conserved En.    Temperature
   -4.02707e+05    7.30526e+04   -3.29654e+05    2.10211e+07    3.03056e+02
 Pres. DC (bar) Pressure (bar)   Constr. rmsd
   -2.50800e+02    5.72554e+02    0.00000e+00

           Step           Time
       88530000   177060.00000

   Energies (kJ/mol)
        G96Bond       G96Angle    Proper Dih.  Improper Dih.          LJ-14
    2.36217e+03    3.81216e+03    2.72982e+03    1.16276e+03   -3.11743e+02
     Coulomb-14        LJ (SR)  Disper. corr.   Coulomb (SR)   Coul. recip.
    2.80468e+04    5.91649e+04   -4.35428e+03   -4.98607e+05    3.07805e+03
      Potential    Kinetic En.   Total Energy  Conserved En.    Temperature
   -4.02916e+05    7.20648e+04   -3.30851e+05    2.10226e+07    2.98958e+02
 Pres. DC (bar) Pressure (bar)   Constr. rmsd
   -2.46781e+02   -1.61412e+01    0.00000e+00

           Step           Time
       88535000   177070.00000

   Energies (kJ/mol)
        G96Bond       G96Angle    Proper Dih.  Improper Dih.          LJ-14
    2.47373e+03    3.64759e+03    2.75859e+03    1.03524e+03   -2.75426e+02
     Coulomb-14        LJ (SR)  Disper. corr.   Coulomb (SR)   Coul. recip.
    2.79464e+04    5.77198e+04   -4.29258e+03   -4.96185e+05    2.99204e+03
      Potential    Kinetic En.   Total Energy  Conserved En.    Temperature
   -4.02180e+05    7.23058e+04   -3.29874e+05    2.10245e+07    2.99958e+02
 Pres. DC (bar) Pressure (bar)   Constr. rmsd
   -2.39845e+02   -4.11510e+02    0.00000e+00

           Step           Time
       88540000   177080.00000

   Energies (kJ/mol)
        G96Bond       G96Angle    Proper Dih.  Improper Dih.          LJ-14
    2.40999e+03    3.68280e+03    2.69351e+03    1.16449e+03   -3.22565e+02
     Coulomb-14        LJ (SR)  Disper. corr.   Coulomb (SR)   Coul. recip.
    2.77513e+04    5.89924e+04   -4.36283e+03   -4.99271e+05    2.95792e+03
      Potential    Kinetic En.   Total Energy  Conserved En.    Temperature
   -4.04304e+05    7.19195e+04   -3.32384e+05    2.10257e+07    2.98356e+02
 Pres. DC (bar) Pressure (bar)   Constr. rmsd
   -2.47749e+02    3.67269e+01    0.00000e+00

           Step           Time
       88545000   177090.00000

   Energies (kJ/mol)
        G96Bond       G96Angle    Proper Dih.  Improper Dih.          LJ-14
    2.35534e+03    3.79318e+03    2.82223e+03    1.08354e+03   -3.25378e+02
     Coulomb-14        LJ (SR)  Disper. corr.   Coulomb (SR)   Coul. recip.
    2.79183e+04    5.93394e+04   -4.36114e+03   -4.99129e+05    2.96703e+03
      Potential    Kinetic En.   Total Energy  Conserved En.    Temperature
   -4.03536e+05    7.27514e+04   -3.30785e+05    2.10261e+07    3.01807e+02
 Pres. DC (bar) Pressure (bar)   Constr. rmsd
   -2.47558e+02    5.00248e+01    0.00000e+00

           Step           Time
       88550000   177100.00000

   Energies (kJ/mol)
        G96Bond       G96Angle    Proper Dih.  Improper Dih.          LJ-14
    2.25851e+03    3.69057e+03    2.74842e+03    1.19648e+03   -2.54924e+02
     Coulomb-14        LJ (SR)  Disper. corr.   Coulomb (SR)   Coul. recip.
    2.80638e+04    5.97240e+04   -4.36398e+03   -5.00385e+05    3.00261e+03
      Potential    Kinetic En.   Total Energy  Conserved En.    Temperature
   -4.04319e+05    7.25259e+04   -3.31793e+05    2.10272e+07    3.00871e+02
 Pres. DC (bar) Pressure (bar)   Constr. rmsd
   -2.47880e+02    2.28636e+02    0.00000e+00

           Step           Time
       88555000   177110.00000

   Energies (kJ/mol)
        G96Bond       G96Angle    Proper Dih.  Improper Dih.          LJ-14
    2.28130e+03    3.73453e+03    2.79568e+03    1.12986e+03   -2.52043e+02
     Coulomb-14        LJ (SR)  Disper. corr.   Coulomb (SR)   Coul. recip.
    2.80451e+04    5.84351e+04   -4.38965e+03   -4.97697e+05    2.96486e+03
      Potential    Kinetic En.   Total Energy  Conserved En.    Temperature
   -4.02952e+05    7.25068e+04   -3.30445e+05    2.10296e+07    3.00792e+02
 Pres. DC (bar) Pressure (bar)   Constr. rmsd
   -2.50801e+02    1.89770e+02    0.00000e+00

           Step           Time
       88560000   177120.00000

   Energies (kJ/mol)
        G96Bond       G96Angle    Proper Dih.  Improper Dih.          LJ-14
    2.23404e+03    3.76181e+03    2.64719e+03    1.08798e+03   -2.94722e+02
     Coulomb-14        LJ (SR)  Disper. corr.   Coulomb (SR)   Coul. recip.
    2.80951e+04    5.90006e+04   -4.30520e+03   -4.97998e+05    3.03889e+03
      Potential    Kinetic En.   Total Energy  Conserved En.    Temperature
   -4.02732e+05    7.18409e+04   -3.30891e+05    2.10311e+07    2.98030e+02
 Pres. DC (bar) Pressure (bar)   Constr. rmsd
   -2.41255e+02   -5.66318e+01    0.00000e+00

           Step           Time
       88565000   177130.00000

   Energies (kJ/mol)
        G96Bond       G96Angle    Proper Dih.  Improper Dih.          LJ-14
    2.28753e+03    3.63755e+03    2.74231e+03    1.07655e+03   -2.60162e+02
     Coulomb-14        LJ (SR)  Disper. corr.   Coulomb (SR)   Coul. recip.
    2.81625e+04    5.88282e+04   -4.33244e+03   -4.98037e+05    3.00672e+03
      Potential    Kinetic En.   Total Energy  Conserved En.    Temperature
   -4.02889e+05    7.22248e+04   -3.30664e+05    2.10315e+07    2.99622e+02
 Pres. DC (bar) Pressure (bar)   Constr. rmsd
   -2.44315e+02    6.03294e+01    0.00000e+00

           Step           Time
       88570000   177140.00000

   Energies (kJ/mol)
        G96Bond       G96Angle    Proper Dih.  Improper Dih.          LJ-14
    2.32095e+03    3.57749e+03    2.74020e+03    1.14541e+03   -2.79018e+02
     Coulomb-14        LJ (SR)  Disper. corr.   Coulomb (SR)   Coul. recip.
    2.82889e+04    5.85014e+04   -4.31729e+03   -4.96723e+05    2.98236e+03
      Potential    Kinetic En.   Total Energy  Conserved En.    Temperature
   -4.01763e+05    7.25125e+04   -3.29250e+05    2.10333e+07    3.00816e+02
 Pres. DC (bar) Pressure (bar)   Constr. rmsd
   -2.42611e+02   -6.03536e+00    0.00000e+00

           Step           Time
       88575000   177150.00000

   Energies (kJ/mol)
        G96Bond       G96Angle    Proper Dih.  Improper Dih.          LJ-14
    2.30673e+03    3.67760e+03    2.88362e+03    1.09972e+03   -3.51964e+02
     Coulomb-14        LJ (SR)  Disper. corr.   Coulomb (SR)   Coul. recip.
    2.82529e+04    5.91516e+04   -4.34604e+03   -4.99152e+05    3.03413e+03
      Potential    Kinetic En.   Total Energy  Conserved En.    Temperature
   -4.03444e+05    7.24384e+04   -3.31005e+05    2.10346e+07    3.00508e+02
 Pres. DC (bar) Pressure (bar)   Constr. rmsd
   -2.45848e+02    5.29370e+01    0.00000e+00

           Step           Time
       88580000   177160.00000

   Energies (kJ/mol)
        G96Bond       G96Angle    Proper Dih.  Improper Dih.          LJ-14
    2.48729e+03    3.60366e+03    2.71127e+03    1.12917e+03   -1.80511e+02
     Coulomb-14        LJ (SR)  Disper. corr.   Coulomb (SR)   Coul. recip.
    2.79633e+04    6.02035e+04   -4.30906e+03   -4.99638e+05    3.03253e+03
      Potential    Kinetic En.   Total Energy  Conserved En.    Temperature
   -4.02996e+05    7.27112e+04   -3.30285e+05    2.10355e+07    3.01640e+02
 Pres. DC (bar) Pressure (bar)   Constr. rmsd
   -2.41688e+02    2.27027e+02    0.00000e+00

           Step           Time
       88585000   177170.00000

   Energies (kJ/mol)
        G96Bond       G96Angle    Proper Dih.  Improper Dih.          LJ-14
    2.41336e+03    3.75444e+03    2.81935e+03    1.17047e+03   -2.93078e+02
     Coulomb-14        LJ (SR)  Disper. corr.   Coulomb (SR)   Coul. recip.
    2.82540e+04    5.89056e+04   -4.38160e+03   -4.97643e+05    2.98035e+03
      Potential    Kinetic En.   Total Energy  Conserved En.    Temperature
   -4.02021e+05    7.13743e+04   -3.30646e+05    2.10363e+07    2.96094e+02
 Pres. DC (bar) Pressure (bar)   Constr. rmsd
   -2.49884e+02    4.36482e+02    0.00000e+00

           Step           Time
       88590000   177180.00000

   Energies (kJ/mol)
        G96Bond       G96Angle    Proper Dih.  Improper Dih.          LJ-14
    2.25909e+03    3.86018e+03    2.80452e+03    1.05443e+03   -3.42471e+02
     Coulomb-14        LJ (SR)  Disper. corr.   Coulomb (SR)   Coul. recip.
    2.80145e+04    5.74586e+04   -4.33112e+03   -4.96275e+05    2.97013e+03
      Potential    Kinetic En.   Total Energy  Conserved En.    Temperature
   -4.02527e+05    7.11707e+04   -3.31356e+05    2.10381e+07    2.95249e+02
 Pres. DC (bar) Pressure (bar)   Constr. rmsd
   -2.44166e+02   -1.97940e+02    0.00000e+00

           Step           Time
       88595000   177190.00000

   Energies (kJ/mol)
        G96Bond       G96Angle    Proper Dih.  Improper Dih.          LJ-14
    2.47660e+03    3.66410e+03    2.84091e+03    1.09981e+03   -2.98211e+02
     Coulomb-14        LJ (SR)  Disper. corr.   Coulomb (SR)   Coul. recip.
    2.79529e+04    5.88781e+04   -4.30071e+03   -4.97726e+05    3.07235e+03
      Potential    Kinetic En.   Total Energy  Conserved En.    Temperature
   -4.02340e+05    7.23020e+04   -3.30038e+05    2.10410e+07    2.99943e+02
 Pres. DC (bar) Pressure (bar)   Constr. rmsd
   -2.40753e+02   -1.70428e+02    0.00000e+00

           Step           Time
       88600000   177200.00000

   Energies (kJ/mol)
        G96Bond       G96Angle    Proper Dih.  Improper Dih.          LJ-14
    2.32978e+03    3.69597e+03    2.81525e+03    1.07546e+03   -3.84970e+02
     Coulomb-14        LJ (SR)  Disper. corr.   Coulomb (SR)   Coul. recip.
    2.78093e+04    5.94144e+04   -4.37402e+03   -4.99531e+05    2.95888e+03
      Potential    Kinetic En.   Total Energy  Conserved En.    Temperature
   -4.04191e+05    7.20436e+04   -3.32147e+05    2.10423e+07    2.98870e+02
 Pres. DC (bar) Pressure (bar)   Constr. rmsd
   -2.49020e+02    1.52308e+02    0.00000e+00

           Step           Time
       88605000   177210.00000

   Energies (kJ/mol)
        G96Bond       G96Angle    Proper Dih.  Improper Dih.          LJ-14
    2.41719e+03    3.56950e+03    2.70954e+03    1.10601e+03   -3.09599e+02
     Coulomb-14        LJ (SR)  Disper. corr.   Coulomb (SR)   Coul. recip.
    2.78082e+04    5.82105e+04   -4.31870e+03   -4.96154e+05    3.06584e+03
      Potential    Kinetic En.   Total Energy  Conserved En.    Temperature
   -4.01896e+05    7.21718e+04   -3.29724e+05    2.10437e+07    2.99402e+02
 Pres. DC (bar) Pressure (bar)   Constr. rmsd
   -2.42769e+02    8.23381e+01    0.00000e+00

           Step           Time
       88610000   177220.00000

   Energies (kJ/mol)
        G96Bond       G96Angle    Proper Dih.  Improper Dih.          LJ-14
    2.25308e+03    3.81527e+03    2.83263e+03    1.09559e+03   -3.52070e+02
     Coulomb-14        LJ (SR)  Disper. corr.   Coulomb (SR)   Coul. recip.
    2.77462e+04    5.88289e+04   -4.35852e+03   -4.98368e+05    2.91280e+03
      Potential    Kinetic En.   Total Energy  Conserved En.    Temperature
   -4.03594e+05    7.20766e+04   -3.31518e+05    2.10461e+07    2.99008e+02
 Pres. DC (bar) Pressure (bar)   Constr. rmsd
   -2.47261e+02    2.74419e+02    0.00000e+00

           Step           Time
       88615000   177230.00000

   Energies (kJ/mol)
        G96Bond       G96Angle    Proper Dih.  Improper Dih.          LJ-14
    2.36939e+03    3.63428e+03    2.81199e+03    1.18711e+03   -3.32830e+02
     Coulomb-14        LJ (SR)  Disper. corr.   Coulomb (SR)   Coul. recip.
    2.78424e+04    5.82640e+04   -4.35015e+03   -4.96856e+05    2.88822e+03
      Potential    Kinetic En.   Total Energy  Conserved En.    Temperature
   -4.02542e+05    7.14456e+04   -3.31096e+05    2.10475e+07    2.96390e+02
 Pres. DC (bar) Pressure (bar)   Constr. rmsd
   -2.46313e+02   -7.53027e+01    0.00000e+00

           Step           Time
       88620000   177240.00000

   Energies (kJ/mol)
        G96Bond       G96Angle    Proper Dih.  Improper Dih.          LJ-14
    2.30716e+03    3.86680e+03    2.74929e+03    1.08055e+03   -3.49022e+02
     Coulomb-14        LJ (SR)  Disper. corr.   Coulomb (SR)   Coul. recip.
    2.75242e+04    5.81124e+04   -4.32784e+03   -4.97171e+05    3.10353e+03
      Potential    Kinetic En.   Total Energy  Conserved En.    Temperature
   -4.03104e+05    7.23797e+04   -3.30724e+05    2.10482e+07    3.00265e+02
 Pres. DC (bar) Pressure (bar)   Constr. rmsd
   -2.43796e+02   -2.36165e+02    0.00000e+00

           Step           Time
       88625000   177250.00000

   Energies (kJ/mol)
        G96Bond       G96Angle    Proper Dih.  Improper Dih.          LJ-14
    2.36152e+03    3.62995e+03    2.73711e+03    1.16166e+03   -3.14640e+02
     Coulomb-14        LJ (SR)  Disper. corr.   Coulomb (SR)   Coul. recip.
    2.80478e+04    5.79343e+04   -4.30329e+03   -4.97221e+05    3.05717e+03
      Potential    Kinetic En.   Total Energy  Conserved En.    Temperature
   -4.02910e+05    7.19200e+04   -3.30990e+05    2.10492e+07    2.98358e+02
 Pres. DC (bar) Pressure (bar)   Constr. rmsd
   -2.41041e+02   -3.70100e+02    0.00000e+00

           Step           Time
       88630000   177260.00000

   Energies (kJ/mol)
        G96Bond       G96Angle    Proper Dih.  Improper Dih.          LJ-14
    2.41884e+03    3.66452e+03    2.71761e+03    1.01378e+03   -2.73851e+02
     Coulomb-14        LJ (SR)  Disper. corr.   Coulomb (SR)   Coul. recip.
    2.79177e+04    5.90931e+04   -4.34716e+03   -4.98286e+05    2.99459e+03
      Potential    Kinetic En.   Total Energy  Conserved En.    Temperature
   -4.03086e+05    7.23753e+04   -3.30711e+05    2.10499e+07    3.00247e+02
 Pres. DC (bar) Pressure (bar)   Constr. rmsd
   -2.45975e+02    2.47780e+02    0.00000e+00

           Step           Time
       88635000   177270.00000

   Energies (kJ/mol)
        G96Bond       G96Angle    Proper Dih.  Improper Dih.          LJ-14
    2.22992e+03    3.60493e+03    2.87223e+03    1.08161e+03   -3.48421e+02
     Coulomb-14        LJ (SR)  Disper. corr.   Coulomb (SR)   Coul. recip.
    2.79565e+04    5.96924e+04   -4.36224e+03   -4.99902e+05    2.87816e+03
      Potential    Kinetic En.   Total Energy  Conserved En.    Temperature
   -4.04296e+05    7.17000e+04   -3.32596e+05    2.10503e+07    2.97445e+02
 Pres. DC (bar) Pressure (bar)   Constr. rmsd
   -2.47683e+02    4.35538e+02    0.00000e+00

           Step           Time
       88640000   177280.00000

   Energies (kJ/mol)
        G96Bond       G96Angle    Proper Dih.  Improper Dih.          LJ-14
    2.35457e+03    3.78471e+03    2.74007e+03    1.07704e+03   -3.61756e+02
     Coulomb-14        LJ (SR)  Disper. corr.   Coulomb (SR)   Coul. recip.
    2.78476e+04    5.92757e+04   -4.33959e+03   -4.98309e+05    3.00520e+03
      Potential    Kinetic En.   Total Energy  Conserved En.    Temperature
   -4.02925e+05    7.18808e+04   -3.31044e+05    2.10509e+07    2.98195e+02
 Pres. DC (bar) Pressure (bar)   Constr. rmsd
   -2.45121e+02   -1.74728e+02    0.00000e+00

           Step           Time
       88645000   177290.00000

   Energies (kJ/mol)
        G96Bond       G96Angle    Proper Dih.  Improper Dih.          LJ-14
    2.38185e+03    3.71270e+03    2.81506e+03    1.11139e+03   -3.31094e+02
     Coulomb-14        LJ (SR)  Disper. corr.   Coulomb (SR)   Coul. recip.
    2.77950e+04    5.99515e+04   -4.41870e+03   -4.99763e+05    2.94653e+03
      Potential    Kinetic En.   Total Energy  Conserved En.    Temperature
   -4.03799e+05    7.24211e+04   -3.31377e+05    2.10524e+07    3.00437e+02
 Pres. DC (bar) Pressure (bar)   Constr. rmsd
   -2.54128e+02    4.70162e+02    0.00000e+00

           Step           Time
       88650000   177300.00000

   Energies (kJ/mol)
        G96Bond       G96Angle    Proper Dih.  Improper Dih.          LJ-14
    2.31671e+03    3.65027e+03    2.74161e+03    1.15696e+03   -2.36684e+02
     Coulomb-14        LJ (SR)  Disper. corr.   Coulomb (SR)   Coul. recip.
    2.79066e+04    5.82224e+04   -4.31639e+03   -4.96567e+05    3.02583e+03
      Potential    Kinetic En.   Total Energy  Conserved En.    Temperature
   -4.02100e+05    7.20462e+04   -3.30054e+05    2.10549e+07    2.98881e+02
 Pres. DC (bar) Pressure (bar)   Constr. rmsd
   -2.42510e+02   -9.77303e+01    0.00000e+00

           Step           Time
       88655000   177310.00000

   Energies (kJ/mol)
        G96Bond       G96Angle    Proper Dih.  Improper Dih.          LJ-14
    2.34928e+03    3.67825e+03    2.78062e+03    1.08949e+03   -3.09124e+02
     Coulomb-14        LJ (SR)  Disper. corr.   Coulomb (SR)   Coul. recip.
    2.79568e+04    5.93493e+04   -4.32801e+03   -4.98878e+05    3.02764e+03
      Potential    Kinetic En.   Total Energy  Conserved En.    Temperature
   -4.03284e+05    7.25176e+04   -3.30766e+05    2.10567e+07    3.00837e+02
 Pres. DC (bar) Pressure (bar)   Constr. rmsd
   -2.43816e+02    2.85716e+02    0.00000e+00

           Step           Time
       88660000   177320.00000

   Energies (kJ/mol)
        G96Bond       G96Angle    Proper Dih.  Improper Dih.          LJ-14
    2.40582e+03    3.73865e+03    2.86379e+03    1.13192e+03   -3.44100e+02
     Coulomb-14        LJ (SR)  Disper. corr.   Coulomb (SR)   Coul. recip.
    2.80961e+04    5.76963e+04   -4.29288e+03   -4.96168e+05    3.01757e+03
      Potential    Kinetic En.   Total Energy  Conserved En.    Temperature
   -4.01855e+05    7.21078e+04   -3.29747e+05    2.10573e+07    2.99137e+02
 Pres. DC (bar) Pressure (bar)   Constr. rmsd
   -2.39878e+02   -4.17554e+02    0.00000e+00

           Step           Time
       88665000   177330.00000

   Energies (kJ/mol)
        G96Bond       G96Angle    Proper Dih.  Improper Dih.          LJ-14
    2.37434e+03    3.68515e+03    2.77684e+03    1.16981e+03   -2.80779e+02
     Coulomb-14        LJ (SR)  Disper. corr.   Coulomb (SR)   Coul. recip.
    2.81482e+04    5.94989e+04   -4.32054e+03   -4.98685e+05    2.95045e+03
      Potential    Kinetic En.   Total Energy  Conserved En.    Temperature
   -4.02683e+05    7.26548e+04   -3.30028e+05    2.10589e+07    3.01406e+02
 Pres. DC (bar) Pressure (bar)   Constr. rmsd
   -2.42976e+02    7.53186e+01    0.00000e+00

           Step           Time
       88670000   177340.00000

   Energies (kJ/mol)
        G96Bond       G96Angle    Proper Dih.  Improper Dih.          LJ-14
    2.38756e+03    3.74213e+03    2.85208e+03    1.18527e+03   -3.29044e+02
     Coulomb-14        LJ (SR)  Disper. corr.   Coulomb (SR)   Coul. recip.
    2.81286e+04    6.08220e+04   -4.35682e+03   -5.00460e+05    3.00936e+03
      Potential    Kinetic En.   Total Energy  Conserved En.    Temperature
   -4.03019e+05    7.15485e+04   -3.31471e+05    2.10593e+07    2.96817e+02
 Pres. DC (bar) Pressure (bar)   Constr. rmsd
   -2.47068e+02    2.27529e+02    0.00000e+00

           Step           Time
       88675000   177350.00000

   Energies (kJ/mol)
        G96Bond       G96Angle    Proper Dih.  Improper Dih.          LJ-14
    2.29509e+03    3.70648e+03    2.81202e+03    1.20019e+03   -3.30253e+02
     Coulomb-14        LJ (SR)  Disper. corr.   Coulomb (SR)   Coul. recip.
    2.81525e+04    5.89820e+04   -4.30759e+03   -4.97781e+05    3.03288e+03
      Potential    Kinetic En.   Total Energy  Conserved En.    Temperature
   -4.02237e+05    7.20286e+04   -3.30209e+05    2.10601e+07    2.98808e+02
 Pres. DC (bar) Pressure (bar)   Constr. rmsd
   -2.41523e+02   -1.23585e+02    0.00000e+00

           Step           Time
       88680000   177360.00000

   Energies (kJ/mol)
        G96Bond       G96Angle    Proper Dih.  Improper Dih.          LJ-14
    2.28539e+03    3.52031e+03    2.79487e+03    1.18924e+03   -2.42869e+02
     Coulomb-14        LJ (SR)  Disper. corr.   Coulomb (SR)   Coul. recip.
    2.79414e+04    5.93362e+04   -4.34695e+03   -4.98807e+05    2.98361e+03
      Potential    Kinetic En.   Total Energy  Conserved En.    Temperature
   -4.03346e+05    7.20603e+04   -3.31285e+05    2.10612e+07    2.98940e+02
 Pres. DC (bar) Pressure (bar)   Constr. rmsd
   -2.45952e+02    1.30982e+02    0.00000e+00

           Step           Time
       88685000   177370.00000

   Energies (kJ/mol)
        G96Bond       G96Angle    Proper Dih.  Improper Dih.          LJ-14
    2.43630e+03    3.64809e+03    2.77253e+03    1.13233e+03   -3.09368e+02
     Coulomb-14        LJ (SR)  Disper. corr.   Coulomb (SR)   Coul. recip.
    2.80578e+04    5.87520e+04   -4.34394e+03   -4.97742e+05    3.05181e+03
      Potential    Kinetic En.   Total Energy  Conserved En.    Temperature
   -4.02545e+05    7.30201e+04   -3.29524e+05    2.10614e+07    3.02922e+02
 Pres. DC (bar) Pressure (bar)   Constr. rmsd
   -2.45612e+02    9.64758e+01    0.00000e+00

           Step           Time
       88690000   177380.00000

   Energies (kJ/mol)
        G96Bond       G96Angle    Proper Dih.  Improper Dih.          LJ-14
    2.20669e+03    3.58858e+03    2.89374e+03    1.09854e+03   -2.84126e+02
     Coulomb-14        LJ (SR)  Disper. corr.   Coulomb (SR)   Coul. recip.
    2.80485e+04    5.97439e+04   -4.33436e+03   -4.99305e+05    3.11906e+03
      Potential    Kinetic En.   Total Energy  Conserved En.    Temperature
   -4.03225e+05    7.23890e+04   -3.30836e+05    2.10618e+07    3.00303e+02
 Pres. DC (bar) Pressure (bar)   Constr. rmsd
   -2.44530e+02    4.07439e+02    0.00000e+00

           Step           Time
       88695000   177390.00000

   Energies (kJ/mol)
        G96Bond       G96Angle    Proper Dih.  Improper Dih.          LJ-14
    2.48595e+03    3.69761e+03    2.72190e+03    1.16405e+03   -2.77118e+02
     Coulomb-14        LJ (SR)  Disper. corr.   Coulomb (SR)   Coul. recip.
    2.81030e+04    5.79981e+04   -4.36274e+03   -4.98285e+05    3.00207e+03
      Potential    Kinetic En.   Total Energy  Conserved En.    Temperature
   -4.03752e+05    7.25260e+04   -3.31226e+05    2.10626e+07    3.00872e+02
 Pres. DC (bar) Pressure (bar)   Constr. rmsd
   -2.47740e+02   -9.15339e-01    0.00000e+00

           Step           Time
       88700000   177400.00000

   Energies (kJ/mol)
        G96Bond       G96Angle    Proper Dih.  Improper Dih.          LJ-14
    2.28433e+03    3.64540e+03    2.85941e+03    1.09030e+03   -2.66699e+02
     Coulomb-14        LJ (SR)  Disper. corr.   Coulomb (SR)   Coul. recip.
    2.78901e+04    5.77547e+04   -4.32808e+03   -4.97379e+05    3.04484e+03
      Potential    Kinetic En.   Total Energy  Conserved En.    Temperature
   -4.03405e+05    7.26263e+04   -3.30779e+05    2.10628e+07    3.01288e+02
 Pres. DC (bar) Pressure (bar)   Constr. rmsd
   -2.43824e+02   -1.98954e+02    0.00000e+00

           Step           Time
       88705000   177410.00000

   Energies (kJ/mol)
        G96Bond       G96Angle    Proper Dih.  Improper Dih.          LJ-14
    2.50783e+03    3.63785e+03    2.75926e+03    1.14536e+03   -3.51395e+02
     Coulomb-14        LJ (SR)  Disper. corr.   Coulomb (SR)   Coul. recip.
    2.78768e+04    5.89396e+04   -4.32060e+03   -4.97912e+05    3.04885e+03
      Potential    Kinetic En.   Total Energy  Conserved En.    Temperature
   -4.02668e+05    7.28945e+04   -3.29774e+05    2.10632e+07    3.02400e+02
 Pres. DC (bar) Pressure (bar)   Constr. rmsd
   -2.42983e+02   -2.24180e+02    0.00000e+00

           Step           Time
       88710000   177420.00000

   Energies (kJ/mol)
        G96Bond       G96Angle    Proper Dih.  Improper Dih.          LJ-14
    2.32700e+03    3.79650e+03    2.67995e+03    1.12551e+03   -3.07337e+02
     Coulomb-14        LJ (SR)  Disper. corr.   Coulomb (SR)   Coul. recip.
    2.79837e+04    5.82387e+04   -4.37015e+03   -4.98407e+05    3.06192e+03
      Potential    Kinetic En.   Total Energy  Conserved En.    Temperature
   -4.03871e+05    7.34193e+04   -3.30452e+05    2.10649e+07    3.04577e+02
 Pres. DC (bar) Pressure (bar)   Constr. rmsd
   -2.48581e+02   -1.41163e+02    0.00000e+00

           Step           Time
       88715000   177430.00000

   Energies (kJ/mol)
        G96Bond       G96Angle    Proper Dih.  Improper Dih.          LJ-14
    2.22098e+03    3.53967e+03    2.86122e+03    1.03696e+03   -2.96134e+02
     Coulomb-14        LJ (SR)  Disper. corr.   Coulomb (SR)   Coul. recip.
    2.80515e+04    5.97157e+04   -4.32409e+03   -4.99368e+05    2.96851e+03
      Potential    Kinetic En.   Total Energy  Conserved En.    Temperature
   -4.03594e+05    7.20283e+04   -3.31566e+05    2.10655e+07    2.98807e+02
 Pres. DC (bar) Pressure (bar)   Constr. rmsd
   -2.43375e+02    5.13789e+01    0.00000e+00

           Step           Time
       88720000   177440.00000

   Energies (kJ/mol)
        G96Bond       G96Angle    Proper Dih.  Improper Dih.          LJ-14
    2.34265e+03    3.75927e+03    2.78640e+03    1.11614e+03   -3.23056e+02
     Coulomb-14        LJ (SR)  Disper. corr.   Coulomb (SR)   Coul. recip.
    2.78725e+04    5.76506e+04   -4.28831e+03   -4.95642e+05    3.03971e+03
      Potential    Kinetic En.   Total Energy  Conserved En.    Temperature
   -4.01687e+05    7.23004e+04   -3.29386e+05    2.10663e+07    2.99936e+02
 Pres. DC (bar) Pressure (bar)   Constr. rmsd
   -2.39369e+02   -2.27080e+02    0.00000e+00

           Step           Time
       88725000   177450.00000

   Energies (kJ/mol)
        G96Bond       G96Angle    Proper Dih.  Improper Dih.          LJ-14
    2.39676e+03    3.55224e+03    2.80629e+03    1.08405e+03   -3.68556e+02
     Coulomb-14        LJ (SR)  Disper. corr.   Coulomb (SR)   Coul. recip.
    2.79233e+04    5.84836e+04   -4.31198e+03   -4.97703e+05    3.05404e+03
      Potential    Kinetic En.   Total Energy  Conserved En.    Temperature
   -4.03084e+05    7.16853e+04   -3.31399e+05    2.10673e+07    2.97384e+02
 Pres. DC (bar) Pressure (bar)   Constr. rmsd
   -2.42015e+02   -3.83689e+02    0.00000e+00

           Step           Time
       88730000   177460.00000

   Energies (kJ/mol)
        G96Bond       G96Angle    Proper Dih.  Improper Dih.          LJ-14
    2.29413e+03    3.74885e+03    2.79993e+03    1.13223e+03   -1.89375e+02
     Coulomb-14        LJ (SR)  Disper. corr.   Coulomb (SR)   Coul. recip.
    2.79815e+04    5.84358e+04   -4.34413e+03   -4.98032e+05    3.03557e+03
      Potential    Kinetic En.   Total Energy  Conserved En.    Temperature
   -4.03138e+05    7.23291e+04   -3.30808e+05    2.10687e+07    3.00055e+02
 Pres. DC (bar) Pressure (bar)   Constr. rmsd
   -2.45633e+02    8.89171e+01    0.00000e+00

           Step           Time
       88735000   177470.00000

   Energies (kJ/mol)
        G96Bond       G96Angle    Proper Dih.  Improper Dih.          LJ-14
    2.35595e+03    3.73305e+03    2.77667e+03    1.05986e+03   -2.64303e+02
     Coulomb-14        LJ (SR)  Disper. corr.   Coulomb (SR)   Coul. recip.
    2.79950e+04    5.88284e+04   -4.36404e+03   -4.98470e+05    3.10083e+03
      Potential    Kinetic En.   Total Energy  Conserved En.    Temperature
   -4.03249e+05    7.22077e+04   -3.31041e+05    2.10695e+07    2.99551e+02
 Pres. DC (bar) Pressure (bar)   Constr. rmsd
   -2.47886e+02    2.04480e+02    0.00000e+00

           Step           Time
       88740000   177480.00000

   Energies (kJ/mol)
        G96Bond       G96Angle    Proper Dih.  Improper Dih.          LJ-14
    2.37283e+03    3.61355e+03    2.76051e+03    1.15799e+03   -2.87157e+02
     Coulomb-14        LJ (SR)  Disper. corr.   Coulomb (SR)   Coul. recip.
    2.78977e+04    5.97202e+04   -4.36780e+03   -5.00602e+05    2.98172e+03
      Potential    Kinetic En.   Total Energy  Conserved En.    Temperature
   -4.04753e+05    7.22261e+04   -3.32527e+05    2.10705e+07    2.99628e+02
 Pres. DC (bar) Pressure (bar)   Constr. rmsd
   -2.48314e+02    2.07085e+02    0.00000e+00

           Step           Time
       88745000   177490.00000

   Energies (kJ/mol)
        G96Bond       G96Angle    Proper Dih.  Improper Dih.          LJ-14
    2.33340e+03    3.65367e+03    2.72952e+03    1.20670e+03   -3.74761e+02
     Coulomb-14        LJ (SR)  Disper. corr.   Coulomb (SR)   Coul. recip.
    2.80600e+04    5.98761e+04   -4.32802e+03   -4.99718e+05    3.09783e+03
      Potential    Kinetic En.   Total Energy  Conserved En.    Temperature
   -4.03464e+05    7.16522e+04   -3.31811e+05    2.10721e+07    2.97247e+02
 Pres. DC (bar) Pressure (bar)   Constr. rmsd
   -2.43817e+02    9.98275e+01    0.00000e+00

           Step           Time
       88750000   177500.00000

   Energies (kJ/mol)
        G96Bond       G96Angle    Proper Dih.  Improper Dih.          LJ-14
    2.22716e+03    3.81306e+03    2.72375e+03    1.09594e+03   -2.54281e+02
     Coulomb-14        LJ (SR)  Disper. corr.   Coulomb (SR)   Coul. recip.
    2.79338e+04    6.03490e+04   -4.39865e+03   -5.00646e+05    2.96692e+03
      Potential    Kinetic En.   Total Energy  Conserved En.    Temperature
   -4.04190e+05    7.13040e+04   -3.32886e+05    2.10730e+07    2.95802e+02
 Pres. DC (bar) Pressure (bar)   Constr. rmsd
   -2.51829e+02    4.23759e+02    0.00000e+00

           Step           Time
       88755000   177510.00000

   Energies (kJ/mol)
        G96Bond       G96Angle    Proper Dih.  Improper Dih.          LJ-14
    2.26583e+03    3.75860e+03    2.71136e+03    1.08899e+03   -2.70089e+02
     Coulomb-14        LJ (SR)  Disper. corr.   Coulomb (SR)   Coul. recip.
    2.78533e+04    5.87708e+04   -4.32376e+03   -4.96962e+05    3.08251e+03
      Potential    Kinetic En.   Total Energy  Conserved En.    Temperature
   -4.02025e+05    7.23549e+04   -3.29670e+05    2.10737e+07    3.00162e+02
 Pres. DC (bar) Pressure (bar)   Constr. rmsd
   -2.43338e+02   -5.71355e+01    0.00000e+00

           Step           Time
       88760000   177520.00000

   Energies (kJ/mol)
        G96Bond       G96Angle    Proper Dih.  Improper Dih.          LJ-14
    2.38193e+03    3.64716e+03    2.64480e+03    1.09885e+03   -2.85350e+02
     Coulomb-14        LJ (SR)  Disper. corr.   Coulomb (SR)   Coul. recip.
    2.80993e+04    5.75422e+04   -4.25782e+03   -4.95645e+05    2.99570e+03
      Potential    Kinetic En.   Total Energy  Conserved En.    Temperature
   -4.01778e+05    7.23828e+04   -3.29395e+05    2.10744e+07    3.00278e+02
 Pres. DC (bar) Pressure (bar)   Constr. rmsd
   -2.35981e+02   -4.19845e+02    0.00000e+00

           Step           Time
       88765000   177530.00000

   Energies (kJ/mol)
        G96Bond       G96Angle    Proper Dih.  Improper Dih.          LJ-14
    2.48777e+03    3.66345e+03    2.72076e+03    1.10708e+03   -3.15393e+02
     Coulomb-14        LJ (SR)  Disper. corr.   Coulomb (SR)   Coul. recip.
    2.79814e+04    5.99544e+04   -4.36208e+03   -4.98885e+05    3.04927e+03
      Potential    Kinetic En.   Total Energy  Conserved En.    Temperature
   -4.02599e+05    7.24766e+04   -3.30122e+05    2.10756e+07    3.00667e+02
 Pres. DC (bar) Pressure (bar)   Constr. rmsd
   -2.47665e+02    2.55041e+02    0.00000e+00

           Step           Time
       88770000   177540.00000

   Energies (kJ/mol)
        G96Bond       G96Angle    Proper Dih.  Improper Dih.          LJ-14
    2.23790e+03    3.38413e+03    2.84765e+03    1.10270e+03   -2.68576e+02
     Coulomb-14        LJ (SR)  Disper. corr.   Coulomb (SR)   Coul. recip.
    2.80100e+04    5.78872e+04   -4.31385e+03   -4.97519e+05    3.07933e+03
      Potential    Kinetic En.   Total Energy  Conserved En.    Temperature
   -4.03552e+05    7.19472e+04   -3.31605e+05    2.10761e+07    2.98470e+02
 Pres. DC (bar) Pressure (bar)   Constr. rmsd
   -2.42224e+02   -4.57037e+02    0.00000e+00

           Step           Time
       88775000   177550.00000

   Energies (kJ/mol)
        G96Bond       G96Angle    Proper Dih.  Improper Dih.          LJ-14
    2.22042e+03    3.51045e+03    2.89893e+03    1.13648e+03   -2.45206e+02
     Coulomb-14        LJ (SR)  Disper. corr.   Coulomb (SR)   Coul. recip.
    2.82530e+04    5.84292e+04   -4.35904e+03   -4.98307e+05    3.02333e+03
      Potential    Kinetic En.   Total Energy  Conserved En.    Temperature
   -4.03440e+05    7.31640e+04   -3.30276e+05    2.10765e+07    3.03518e+02
 Pres. DC (bar) Pressure (bar)   Constr. rmsd
   -2.47320e+02    3.27362e+01    0.00000e+00

           Step           Time
       88780000   177560.00000

   Energies (kJ/mol)
        G96Bond       G96Angle    Proper Dih.  Improper Dih.          LJ-14
    2.42771e+03    3.59340e+03    2.80599e+03    1.15829e+03   -3.15640e+02
     Coulomb-14        LJ (SR)  Disper. corr.   Coulomb (SR)   Coul. recip.
    2.78535e+04    5.99602e+04   -4.36958e+03   -4.99869e+05    2.94910e+03
      Potential    Kinetic En.   Total Energy  Conserved En.    Temperature
   -4.03806e+05    7.21496e+04   -3.31656e+05    2.10777e+07    2.99310e+02
 Pres. DC (bar) Pressure (bar)   Constr. rmsd
   -2.48516e+02    1.52437e+02    0.00000e+00

           Step           Time
       88785000   177570.00000

   Energies (kJ/mol)
        G96Bond       G96Angle    Proper Dih.  Improper Dih.          LJ-14
    2.34213e+03    3.62496e+03    2.73079e+03    1.02027e+03   -2.49491e+02
     Coulomb-14        LJ (SR)  Disper. corr.   Coulomb (SR)   Coul. recip.
    2.80428e+04    5.89047e+04   -4.29986e+03   -4.98301e+05    3.05463e+03
      Potential    Kinetic En.   Total Energy  Conserved En.    Temperature
   -4.03130e+05    7.20743e+04   -3.31056e+05    2.10784e+07    2.98998e+02
 Pres. DC (bar) Pressure (bar)   Constr. rmsd
   -2.40658e+02    1.45382e+02    0.00000e+00

           Step           Time
       88790000   177580.00000

   Energies (kJ/mol)
        G96Bond       G96Angle    Proper Dih.  Improper Dih.          LJ-14
    2.37609e+03    3.58619e+03    2.77962e+03    1.03308e+03   -2.43213e+02
     Coulomb-14        LJ (SR)  Disper. corr.   Coulomb (SR)   Coul. recip.
    2.78951e+04    5.88540e+04   -4.31904e+03   -4.97323e+05    2.97422e+03
      Potential    Kinetic En.   Total Energy  Conserved En.    Temperature
   -4.02387e+05    7.21975e+04   -3.30189e+05    2.10800e+07    2.99509e+02
 Pres. DC (bar) Pressure (bar)   Constr. rmsd
   -2.42808e+02   -8.90024e+01    0.00000e+00

           Step           Time
       88795000   177590.00000

   Energies (kJ/mol)
        G96Bond       G96Angle    Proper Dih.  Improper Dih.          LJ-14
    2.27695e+03    3.55151e+03    2.71555e+03    1.16882e+03   -2.30522e+02
     Coulomb-14        LJ (SR)  Disper. corr.   Coulomb (SR)   Coul. recip.
    2.80634e+04    6.05705e+04   -4.34017e+03   -5.01239e+05    3.10278e+03
      Potential    Kinetic En.   Total Energy  Conserved En.    Temperature
   -4.04360e+05    7.16269e+04   -3.32733e+05    2.10806e+07    2.97142e+02
 Pres. DC (bar) Pressure (bar)   Constr. rmsd
   -2.45186e+02    2.17576e+02    0.00000e+00

           Step           Time
       88800000   177600.00000

   Energies (kJ/mol)
        G96Bond       G96Angle    Proper Dih.  Improper Dih.          LJ-14
    2.34573e+03    3.76797e+03    2.72290e+03    1.13416e+03   -2.41157e+02
     Coulomb-14        LJ (SR)  Disper. corr.   Coulomb (SR)   Coul. recip.
    2.78085e+04    5.91017e+04   -4.34048e+03   -4.97756e+05    2.89885e+03
      Potential    Kinetic En.   Total Energy  Conserved En.    Temperature
   -4.02558e+05    7.23940e+04   -3.30164e+05    2.10810e+07    3.00324e+02
 Pres. DC (bar) Pressure (bar)   Constr. rmsd
   -2.45221e+02    6.28404e+01    0.00000e+00

           Step           Time
       88805000   177610.00000

   Energies (kJ/mol)
        G96Bond       G96Angle    Proper Dih.  Improper Dih.          LJ-14
    2.39244e+03    3.83124e+03    2.70775e+03    1.12629e+03   -2.37307e+02
     Coulomb-14        LJ (SR)  Disper. corr.   Coulomb (SR)   Coul. recip.
    2.78961e+04    5.98237e+04   -4.38495e+03   -5.00041e+05    3.04445e+03
      Potential    Kinetic En.   Total Energy  Conserved En.    Temperature
   -4.03841e+05    7.25453e+04   -3.31296e+05    2.10830e+07    3.00952e+02
 Pres. DC (bar) Pressure (bar)   Constr. rmsd
   -2.50265e+02    2.90813e+02    0.00000e+00

           Step           Time
       88810000   177620.00000

   Energies (kJ/mol)
        G96Bond       G96Angle    Proper Dih.  Improper Dih.          LJ-14
    2.45454e+03    3.55925e+03    2.76095e+03    1.10767e+03   -2.76678e+02
     Coulomb-14        LJ (SR)  Disper. corr.   Coulomb (SR)   Coul. recip.
    2.78241e+04    5.91116e+04   -4.34606e+03   -4.98486e+05    3.03159e+03
      Potential    Kinetic En.   Total Energy  Conserved En.    Temperature
   -4.03259e+05    7.21323e+04   -3.31126e+05    2.10840e+07    2.99239e+02
 Pres. DC (bar) Pressure (bar)   Constr. rmsd
   -2.45851e+02   -2.81667e+01    0.00000e+00

           Step           Time
       88815000   177630.00000

   Energies (kJ/mol)
        G96Bond       G96Angle    Proper Dih.  Improper Dih.          LJ-14
    2.44314e+03    3.59217e+03    2.68984e+03    1.12083e+03   -2.95700e+02
     Coulomb-14        LJ (SR)  Disper. corr.   Coulomb (SR)   Coul. recip.
    2.80704e+04    5.83727e+04   -4.33682e+03   -4.96937e+05    3.00224e+03
      Potential    Kinetic En.   Total Energy  Conserved En.    Temperature
   -4.02278e+05    7.16363e+04   -3.30642e+05    2.10844e+07    2.97181e+02
 Pres. DC (bar) Pressure (bar)   Constr. rmsd
   -2.44808e+02   -5.29790e+01    0.00000e+00

           Step           Time
       88820000   177640.00000

   Energies (kJ/mol)
        G96Bond       G96Angle    Proper Dih.  Improper Dih.          LJ-14
    2.19145e+03    3.72124e+03    2.89596e+03    1.16780e+03   -2.89219e+02
     Coulomb-14        LJ (SR)  Disper. corr.   Coulomb (SR)   Coul. recip.
    2.81478e+04    5.96965e+04   -4.36140e+03   -4.99231e+05    3.00722e+03
      Potential    Kinetic En.   Total Energy  Conserved En.    Temperature
   -4.03054e+05    7.20733e+04   -3.30980e+05    2.10856e+07    2.98994e+02
 Pres. DC (bar) Pressure (bar)   Constr. rmsd
   -2.47588e+02    5.02389e+02    0.00000e+00

           Step           Time
       88825000   177650.00000

   Energies (kJ/mol)
        G96Bond       G96Angle    Proper Dih.  Improper Dih.          LJ-14
    2.27202e+03    3.72065e+03    2.81764e+03    1.12258e+03   -2.52169e+02
     Coulomb-14        LJ (SR)  Disper. corr.   Coulomb (SR)   Coul. recip.
    2.81183e+04    5.86842e+04   -4.34241e+03   -4.98453e+05    3.02134e+03
      Potential    Kinetic En.   Total Energy  Conserved En.    Temperature
   -4.03291e+05    7.30540e+04   -3.30237e+05    2.10870e+07    3.03062e+02
 Pres. DC (bar) Pressure (bar)   Constr. rmsd
   -2.45439e+02    2.56529e+02    0.00000e+00

           Step           Time
       88830000   177660.00000

   Energies (kJ/mol)
        G96Bond       G96Angle    Proper Dih.  Improper Dih.          LJ-14
    2.33561e+03    3.64216e+03    2.83897e+03    1.07172e+03   -2.77447e+02
     Coulomb-14        LJ (SR)  Disper. corr.   Coulomb (SR)   Coul. recip.
    2.79435e+04    5.71021e+04   -4.30870e+03   -4.95470e+05    3.06116e+03
      Potential    Kinetic En.   Total Energy  Conserved En.    Temperature
   -4.02061e+05    7.25926e+04   -3.29469e+05    2.10877e+07    3.01148e+02
 Pres. DC (bar) Pressure (bar)   Constr. rmsd
   -2.41647e+02   -5.12098e+02    0.00000e+00

           Step           Time
       88835000   177670.00000

   Energies (kJ/mol)
        G96Bond       G96Angle    Proper Dih.  Improper Dih.          LJ-14
    2.26104e+03    3.69112e+03    2.67987e+03    1.18003e+03   -2.67611e+02
     Coulomb-14        LJ (SR)  Disper. corr.   Coulomb (SR)   Coul. recip.
    2.81260e+04    5.99336e+04   -4.32638e+03   -5.00116e+05    2.96653e+03
      Potential    Kinetic En.   Total Energy  Conserved En.    Temperature
   -4.03872e+05    7.21123e+04   -3.31760e+05    2.10884e+07    2.99156e+02
 Pres. DC (bar) Pressure (bar)   Constr. rmsd
   -2.43632e+02   -6.69868e+01    0.00000e+00

           Step           Time
       88840000   177680.00000

   Energies (kJ/mol)
        G96Bond       G96Angle    Proper Dih.  Improper Dih.          LJ-14
    2.24938e+03    3.69656e+03    2.76362e+03    1.13007e+03   -2.79996e+02
     Coulomb-14        LJ (SR)  Disper. corr.   Coulomb (SR)   Coul. recip.
    2.79126e+04    5.91446e+04   -4.38519e+03   -4.99173e+05    2.95736e+03
      Potential    Kinetic En.   Total Energy  Conserved En.    Temperature
   -4.03984e+05    7.19357e+04   -3.32048e+05    2.10890e+07    2.98423e+02
 Pres. DC (bar) Pressure (bar)   Constr. rmsd
   -2.50292e+02    3.36871e+02    0.00000e+00

           Step           Time
       88845000   177690.00000

   Energies (kJ/mol)
        G96Bond       G96Angle    Proper Dih.  Improper Dih.          LJ-14
    2.46971e+03    3.74795e+03    2.77470e+03    1.12718e+03   -3.28879e+02
     Coulomb-14        LJ (SR)  Disper. corr.   Coulomb (SR)   Coul. recip.
    2.80253e+04    5.80568e+04   -4.31265e+03   -4.96355e+05    3.00656e+03
      Potential    Kinetic En.   Total Energy  Conserved En.    Temperature
   -4.01789e+05    7.21926e+04   -3.29596e+05    2.10902e+07    2.99489e+02
 Pres. DC (bar) Pressure (bar)   Constr. rmsd
   -2.42090e+02   -1.37324e+02    0.00000e+00

           Step           Time
       88850000   177700.00000

   Energies (kJ/mol)
        G96Bond       G96Angle    Proper Dih.  Improper Dih.          LJ-14
    2.41387e+03    3.89998e+03    2.69934e+03    1.12886e+03   -3.19213e+02
     Coulomb-14        LJ (SR)  Disper. corr.   Coulomb (SR)   Coul. recip.
    2.80795e+04    5.92351e+04   -4.32567e+03   -4.97841e+05    3.16233e+03
      Potential    Kinetic En.   Total Energy  Conserved En.    Temperature
   -4.01867e+05    7.25947e+04   -3.29272e+05    2.10910e+07    3.01157e+02
 Pres. DC (bar) Pressure (bar)   Constr. rmsd
   -2.43552e+02    1.41848e+02    0.00000e+00

           Step           Time
       88855000   177710.00000

   Energies (kJ/mol)
        G96Bond       G96Angle    Proper Dih.  Improper Dih.          LJ-14
    2.30289e+03    3.76071e+03    2.75653e+03    1.11578e+03   -2.79721e+02
     Coulomb-14        LJ (SR)  Disper. corr.   Coulomb (SR)   Coul. recip.
    2.81097e+04    5.96202e+04   -4.37672e+03   -4.99955e+05    2.93852e+03
      Potential    Kinetic En.   Total Energy  Conserved En.    Temperature
   -4.04008e+05    7.24749e+04   -3.31533e+05    2.10918e+07    3.00660e+02
 Pres. DC (bar) Pressure (bar)   Constr. rmsd
   -2.49328e+02    2.82606e+02    0.00000e+00

           Step           Time
       88860000   177720.00000

   Energies (kJ/mol)
        G96Bond       G96Angle    Proper Dih.  Improper Dih.          LJ-14
    2.33649e+03    3.62645e+03    2.76907e+03    9.83962e+02   -2.94809e+02
     Coulomb-14        LJ (SR)  Disper. corr.   Coulomb (SR)   Coul. recip.
    2.80537e+04    5.87743e+04   -4.32386e+03   -4.98826e+05    3.00353e+03
      Potential    Kinetic En.   Total Energy  Conserved En.    Temperature
   -4.03897e+05    7.20492e+04   -3.31848e+05    2.10924e+07    2.98894e+02
 Pres. DC (bar) Pressure (bar)   Constr. rmsd
   -2.43349e+02   -1.82699e+02    0.00000e+00

           Step           Time
       88865000   177730.00000

   Energies (kJ/mol)
        G96Bond       G96Angle    Proper Dih.  Improper Dih.          LJ-14
    2.40646e+03    3.59716e+03    2.66674e+03    1.10519e+03   -2.69546e+02
     Coulomb-14        LJ (SR)  Disper. corr.   Coulomb (SR)   Coul. recip.
    2.81723e+04    5.79369e+04   -4.31231e+03   -4.97070e+05    3.01547e+03
      Potential    Kinetic En.   Total Energy  Conserved En.    Temperature
   -4.02752e+05    7.16326e+04   -3.31119e+05    2.10929e+07    2.97165e+02
 Pres. DC (bar) Pressure (bar)   Constr. rmsd
   -2.42052e+02   -2.99681e+02    0.00000e+00

           Step           Time
       88870000   177740.00000

   Energies (kJ/mol)
        G96Bond       G96Angle    Proper Dih.  Improper Dih.          LJ-14
    2.30857e+03    3.62209e+03    2.80319e+03    1.12040e+03   -2.21786e+02
     Coulomb-14        LJ (SR)  Disper. corr.   Coulomb (SR)   Coul. recip.
    2.81330e+04    6.08892e+04   -4.35197e+03   -5.00730e+05    3.08699e+03
      Potential    Kinetic En.   Total Energy  Conserved En.    Temperature
   -4.03341e+05    7.23273e+04   -3.31013e+05    2.10936e+07    3.00047e+02
 Pres. DC (bar) Pressure (bar)   Constr. rmsd
   -2.46519e+02    5.97656e+02    0.00000e+00

           Step           Time
       88875000   177750.00000

   Energies (kJ/mol)
        G96Bond       G96Angle    Proper Dih.  Improper Dih.          LJ-14
    2.36766e+03    3.73117e+03    2.72909e+03    1.10337e+03   -2.05821e+02
     Coulomb-14        LJ (SR)  Disper. corr.   Coulomb (SR)   Coul. recip.
    2.78228e+04    5.78860e+04   -4.27763e+03   -4.96891e+05    3.09407e+03
      Potential    Kinetic En.   Total Energy  Conserved En.    Temperature
   -4.02640e+05    7.20263e+04   -3.30614e+05    2.10955e+07    2.98799e+02
 Pres. DC (bar) Pressure (bar)   Constr. rmsd
   -2.38180e+02   -4.57089e+02    0.00000e+00

           Step           Time
       88880000   177760.00000

   Energies (kJ/mol)
        G96Bond       G96Angle    Proper Dih.  Improper Dih.          LJ-14
    2.31749e+03    3.61950e+03    2.76882e+03    1.13865e+03   -3.00945e+02
     Coulomb-14        LJ (SR)  Disper. corr.   Coulomb (SR)   Coul. recip.
    2.82691e+04    5.81650e+04   -4.32939e+03   -4.97386e+05    3.04708e+03
      Potential    Kinetic En.   Total Energy  Conserved En.    Temperature
   -4.02691e+05    7.27107e+04   -3.29980e+05    2.10967e+07    3.01638e+02
 Pres. DC (bar) Pressure (bar)   Constr. rmsd
   -2.43971e+02   -1.76808e+02    0.00000e+00

           Step           Time
       88885000   177770.00000

   Energies (kJ/mol)
        G96Bond       G96Angle    Proper Dih.  Improper Dih.          LJ-14
    2.33119e+03    3.81179e+03    2.75333e+03    1.03919e+03   -2.94400e+02
     Coulomb-14        LJ (SR)  Disper. corr.   Coulomb (SR)   Coul. recip.
    2.80847e+04    5.83784e+04   -4.32426e+03   -4.97975e+05    3.04738e+03
      Potential    Kinetic En.   Total Energy  Conserved En.    Temperature
   -4.03148e+05    7.23423e+04   -3.30805e+05    2.10972e+07    3.00110e+02
 Pres. DC (bar) Pressure (bar)   Constr. rmsd
   -2.43393e+02   -4.80865e+01    0.00000e+00

           Step           Time
       88890000   177780.00000

   Energies (kJ/mol)
        G96Bond       G96Angle    Proper Dih.  Improper Dih.          LJ-14
    2.40807e+03    3.57606e+03    2.83795e+03    1.14650e+03   -3.31176e+02
     Coulomb-14        LJ (SR)  Disper. corr.   Coulomb (SR)   Coul. recip.
    2.80934e+04    5.96670e+04   -4.37630e+03   -5.00054e+05    3.03732e+03
      Potential    Kinetic En.   Total Energy  Conserved En.    Temperature
   -4.03995e+05    7.21308e+04   -3.31864e+05    2.10976e+07    2.99232e+02
 Pres. DC (bar) Pressure (bar)   Constr. rmsd
   -2.49280e+02    2.85384e+02    0.00000e+00

           Step           Time
       88895000   177790.00000

   Energies (kJ/mol)
        G96Bond       G96Angle    Proper Dih.  Improper Dih.          LJ-14
    2.28196e+03    3.55406e+03    2.62391e+03    1.10543e+03   -2.09957e+02
     Coulomb-14        LJ (SR)  Disper. corr.   Coulomb (SR)   Coul. recip.
    2.81379e+04    5.69159e+04   -4.26666e+03   -4.95300e+05    3.05768e+03
      Potential    Kinetic En.   Total Energy  Conserved En.    Temperature
   -4.02100e+05    7.24436e+04   -3.29656e+05    2.10988e+07    3.00530e+02
 Pres. DC (bar) Pressure (bar)   Constr. rmsd
   -2.36961e+02   -4.96772e+02    0.00000e+00

           Step           Time
       88900000   177800.00000

   Energies (kJ/mol)
        G96Bond       G96Angle    Proper Dih.  Improper Dih.          LJ-14
    2.34372e+03    3.72820e+03    2.76394e+03    1.09911e+03   -3.93524e+02
     Coulomb-14        LJ (SR)  Disper. corr.   Coulomb (SR)   Coul. recip.
    2.79463e+04    5.87677e+04   -4.31476e+03   -4.98240e+05    2.97558e+03
      Potential    Kinetic En.   Total Energy  Conserved En.    Temperature
   -4.03324e+05    7.21087e+04   -3.31215e+05    2.11005e+07    2.99141e+02
 Pres. DC (bar) Pressure (bar)   Constr. rmsd
   -2.42327e+02   -3.10385e+02    0.00000e+00

           Step           Time
       88905000   177810.00000

   Energies (kJ/mol)
        G96Bond       G96Angle    Proper Dih.  Improper Dih.          LJ-14
    2.24672e+03    3.55158e+03    2.77752e+03    1.14080e+03   -2.34648e+02
     Coulomb-14        LJ (SR)  Disper. corr.   Coulomb (SR)   Coul. recip.
    2.80997e+04    5.84886e+04   -4.36618e+03   -4.99057e+05    2.92391e+03
      Potential    Kinetic En.   Total Energy  Conserved En.    Temperature
   -4.04429e+05    7.22825e+04   -3.32146e+05    2.11015e+07    2.99862e+02
 Pres. DC (bar) Pressure (bar)   Constr. rmsd
   -2.48130e+02    2.10944e+02    0.00000e+00

           Step           Time
       88910000   177820.00000

   Energies (kJ/mol)
        G96Bond       G96Angle    Proper Dih.  Improper Dih.          LJ-14
    2.35034e+03    3.76212e+03    2.73275e+03    1.12062e+03   -2.55480e+02
     Coulomb-14        LJ (SR)  Disper. corr.   Coulomb (SR)   Coul. recip.
    2.79800e+04    5.91074e+04   -4.31005e+03   -4.99226e+05    3.02038e+03
      Potential    Kinetic En.   Total Energy  Conserved En.    Temperature
   -4.03718e+05    7.18779e+04   -3.31840e+05    2.11042e+07    2.98183e+02
 Pres. DC (bar) Pressure (bar)   Constr. rmsd
   -2.41798e+02   -1.08987e+01    0.00000e+00

           Step           Time
       88915000   177830.00000

   Energies (kJ/mol)
        G96Bond       G96Angle    Proper Dih.  Improper Dih.          LJ-14
    2.32214e+03    3.73678e+03    2.74552e+03    1.11487e+03   -3.45269e+02
     Coulomb-14        LJ (SR)  Disper. corr.   Coulomb (SR)   Coul. recip.
    2.81468e+04    5.97469e+04   -4.34853e+03   -5.00780e+05    3.07888e+03
      Potential    Kinetic En.   Total Energy  Conserved En.    Temperature
   -4.04582e+05    7.14483e+04   -3.33133e+05    2.11054e+07    2.96401e+02
 Pres. DC (bar) Pressure (bar)   Constr. rmsd
   -2.46130e+02    8.25384e+01    0.00000e+00

           Step           Time
       88920000   177840.00000

   Energies (kJ/mol)
        G96Bond       G96Angle    Proper Dih.  Improper Dih.          LJ-14
    2.22803e+03    3.53010e+03    2.87190e+03    1.04819e+03   -2.88261e+02
     Coulomb-14        LJ (SR)  Disper. corr.   Coulomb (SR)   Coul. recip.
    2.81760e+04    5.65206e+04   -4.29901e+03   -4.94352e+05    2.98640e+03
      Potential    Kinetic En.   Total Energy  Conserved En.    Temperature
   -4.01578e+05    7.20858e+04   -3.29492e+05    2.11086e+07    2.99046e+02
 Pres. DC (bar) Pressure (bar)   Constr. rmsd
   -2.40563e+02   -4.71229e+02    0.00000e+00

           Step           Time
       88925000   177850.00000

   Energies (kJ/mol)
        G96Bond       G96Angle    Proper Dih.  Improper Dih.          LJ-14
    2.28938e+03    3.77987e+03    2.84429e+03    1.15988e+03   -3.47707e+02
     Coulomb-14        LJ (SR)  Disper. corr.   Coulomb (SR)   Coul. recip.
    2.80756e+04    5.90654e+04   -4.37307e+03   -4.99211e+05    3.03301e+03
      Potential    Kinetic En.   Total Energy  Conserved En.    Temperature
   -4.03685e+05    7.13495e+04   -3.32335e+05    2.11088e+07    2.95991e+02
 Pres. DC (bar) Pressure (bar)   Constr. rmsd
   -2.48913e+02    4.56460e+01    0.00000e+00

           Step           Time
       88930000   177860.00000

   Energies (kJ/mol)
        G96Bond       G96Angle    Proper Dih.  Improper Dih.          LJ-14
    2.31073e+03    3.67226e+03    2.65987e+03    1.09860e+03   -2.89762e+02
     Coulomb-14        LJ (SR)  Disper. corr.   Coulomb (SR)   Coul. recip.
    2.80761e+04    5.94877e+04   -4.36900e+03   -5.00094e+05    3.01083e+03
      Potential    Kinetic En.   Total Energy  Conserved En.    Temperature
   -4.04437e+05    7.20794e+04   -3.32358e+05    2.11102e+07    2.99019e+02
 Pres. DC (bar) Pressure (bar)   Constr. rmsd
   -2.48450e+02    9.68204e+01    0.00000e+00

           Step           Time
       88935000   177870.00000

   Energies (kJ/mol)
        G96Bond       G96Angle    Proper Dih.  Improper Dih.          LJ-14
    2.26268e+03    3.75432e+03    2.66008e+03    1.09281e+03   -2.92470e+02
     Coulomb-14        LJ (SR)  Disper. corr.   Coulomb (SR)   Coul. recip.
    2.79388e+04    5.95576e+04   -4.31912e+03   -4.98217e+05    3.06251e+03
      Potential    Kinetic En.   Total Energy  Conserved En.    Temperature
   -4.02500e+05    7.35753e+04   -3.28925e+05    2.11125e+07    3.05225e+02
 Pres. DC (bar) Pressure (bar)   Constr. rmsd
   -2.42817e+02    2.71268e+02    0.00000e+00

           Step           Time
       88940000   177880.00000

   Energies (kJ/mol)
        G96Bond       G96Angle    Proper Dih.  Improper Dih.          LJ-14
    2.38776e+03    3.83245e+03    2.71655e+03    1.01531e+03   -2.73893e+02
     Coulomb-14        LJ (SR)  Disper. corr.   Coulomb (SR)   Coul. recip.
    2.79726e+04    5.88420e+04   -4.34664e+03   -4.98662e+05    3.01459e+03
      Potential    Kinetic En.   Total Energy  Conserved En.    Temperature
   -4.03502e+05    7.24298e+04   -3.31072e+05    2.11135e+07    3.00473e+02
 Pres. DC (bar) Pressure (bar)   Constr. rmsd
   -2.45917e+02   -9.11577e+01    0.00000e+00

           Step           Time
       88945000   177890.00000

   Energies (kJ/mol)
        G96Bond       G96Angle    Proper Dih.  Improper Dih.          LJ-14
    2.27877e+03    3.53482e+03    2.79899e+03    1.05782e+03   -2.54566e+02
     Coulomb-14        LJ (SR)  Disper. corr.   Coulomb (SR)   Coul. recip.
    2.79383e+04    5.95629e+04   -4.32273e+03   -4.98795e+05    3.03488e+03
      Potential    Kinetic En.   Total Energy  Conserved En.    Temperature
   -4.03166e+05    7.24248e+04   -3.30741e+05    2.11141e+07    3.00452e+02
 Pres. DC (bar) Pressure (bar)   Constr. rmsd
   -2.43222e+02    2.20722e+02    0.00000e+00

           Step           Time
       88950000   177900.00000

   Energies (kJ/mol)
        G96Bond       G96Angle    Proper Dih.  Improper Dih.          LJ-14
    2.30784e+03    3.79780e+03    2.66008e+03    1.13868e+03   -2.77581e+02
     Coulomb-14        LJ (SR)  Disper. corr.   Coulomb (SR)   Coul. recip.
    2.79595e+04    5.71647e+04   -4.28695e+03   -4.95920e+05    3.11222e+03
      Potential    Kinetic En.   Total Energy  Conserved En.    Temperature
   -4.02343e+05    7.20091e+04   -3.30334e+05    2.11159e+07    2.98727e+02
 Pres. DC (bar) Pressure (bar)   Constr. rmsd
   -2.39217e+02   -3.41049e+02    0.00000e+00

           Step           Time
       88955000   177910.00000

   Energies (kJ/mol)
        G96Bond       G96Angle    Proper Dih.  Improper Dih.          LJ-14
    2.34870e+03    3.82695e+03    2.71386e+03    1.01361e+03   -2.46958e+02
     Coulomb-14        LJ (SR)  Disper. corr.   Coulomb (SR)   Coul. recip.
    2.79264e+04    5.84514e+04   -4.32347e+03   -4.98038e+05    2.98487e+03
      Potential    Kinetic En.   Total Energy  Conserved En.    Temperature
   -4.03342e+05    7.22619e+04   -3.31080e+05    2.11170e+07    2.99776e+02
 Pres. DC (bar) Pressure (bar)   Constr. rmsd
   -2.43305e+02   -3.48198e+02    0.00000e+00

           Step           Time
       88960000   177920.00000

   Energies (kJ/mol)
        G96Bond       G96Angle    Proper Dih.  Improper Dih.          LJ-14
    2.28058e+03    3.69899e+03    2.73650e+03    1.08973e+03   -2.77853e+02
     Coulomb-14        LJ (SR)  Disper. corr.   Coulomb (SR)   Coul. recip.
    2.81527e+04    5.81668e+04   -4.28597e+03   -4.97025e+05    2.99002e+03
      Potential    Kinetic En.   Total Energy  Conserved En.    Temperature
   -4.02474e+05    7.22997e+04   -3.30174e+05    2.11174e+07    2.99933e+02
 Pres. DC (bar) Pressure (bar)   Constr. rmsd
   -2.39108e+02   -2.77516e+02    0.00000e+00

           Step           Time
       88965000   177930.00000

   Energies (kJ/mol)
        G96Bond       G96Angle    Proper Dih.  Improper Dih.          LJ-14
    2.18750e+03    3.64499e+03    2.74768e+03    1.11322e+03   -2.25221e+02
     Coulomb-14        LJ (SR)  Disper. corr.   Coulomb (SR)   Coul. recip.
    2.79054e+04    5.72311e+04   -4.29828e+03   -4.96308e+05    3.11413e+03
      Potential    Kinetic En.   Total Energy  Conserved En.    Temperature
   -4.02887e+05    7.19444e+04   -3.30943e+05    2.11182e+07    2.98459e+02
 Pres. DC (bar) Pressure (bar)   Constr. rmsd
   -2.40482e+02   -3.99803e+02    0.00000e+00

           Step           Time
       88970000   177940.00000

   Energies (kJ/mol)
        G96Bond       G96Angle    Proper Dih.  Improper Dih.          LJ-14
    2.41808e+03    3.66895e+03    2.81564e+03    1.02042e+03   -3.19664e+02
     Coulomb-14        LJ (SR)  Disper. corr.   Coulomb (SR)   Coul. recip.
    2.78997e+04    5.99449e+04   -4.33377e+03   -4.98914e+05    3.02107e+03
      Potential    Kinetic En.   Total Energy  Conserved En.    Temperature
   -4.02779e+05    7.20951e+04   -3.30684e+05    2.11192e+07    2.99084e+02
 Pres. DC (bar) Pressure (bar)   Constr. rmsd
   -2.44464e+02    1.72521e+02    0.00000e+00

           Step           Time
       88975000   177950.00000

   Energies (kJ/mol)
        G96Bond       G96Angle    Proper Dih.  Improper Dih.          LJ-14
    2.46770e+03    3.75355e+03    2.79147e+03    1.08528e+03   -2.96321e+02
     Coulomb-14        LJ (SR)  Disper. corr.   Coulomb (SR)   Coul. recip.
    2.77957e+04    5.84835e+04   -4.31180e+03   -4.96098e+05    3.07003e+03
      Potential    Kinetic En.   Total Energy  Conserved En.    Temperature
   -4.01259e+05    7.23514e+04   -3.28907e+05    2.11211e+07    3.00148e+02
 Pres. DC (bar) Pressure (bar)   Constr. rmsd
   -2.41995e+02    1.34217e+02    0.00000e+00

           Step           Time
       88980000   177960.00000

   Energies (kJ/mol)
        G96Bond       G96Angle    Proper Dih.  Improper Dih.          LJ-14
    2.28184e+03    3.63955e+03    2.68523e+03    1.15919e+03   -2.76838e+02
     Coulomb-14        LJ (SR)  Disper. corr.   Coulomb (SR)   Coul. recip.
    2.80153e+04    5.90528e+04   -4.35382e+03   -4.99076e+05    2.95406e+03
      Potential    Kinetic En.   Total Energy  Conserved En.    Temperature
   -4.03918e+05    7.17737e+04   -3.32145e+05    2.11220e+07    2.97751e+02
 Pres. DC (bar) Pressure (bar)   Constr. rmsd
   -2.46728e+02    1.27138e+02    0.00000e+00

           Step           Time
       88985000   177970.00000

   Energies (kJ/mol)
        G96Bond       G96Angle    Proper Dih.  Improper Dih.          LJ-14
    2.33374e+03    3.60575e+03    2.74488e+03    1.09692e+03   -3.74709e+02
     Coulomb-14        LJ (SR)  Disper. corr.   Coulomb (SR)   Coul. recip.
    2.80266e+04    5.87574e+04   -4.31273e+03   -4.98544e+05    3.01681e+03
      Potential    Kinetic En.   Total Energy  Conserved En.    Temperature
   -4.03650e+05    7.28368e+04   -3.30813e+05    2.11228e+07    3.02161e+02
 Pres. DC (bar) Pressure (bar)   Constr. rmsd
   -2.42100e+02   -3.16027e+02    0.00000e+00

           Step           Time
       88990000   177980.00000

   Energies (kJ/mol)
        G96Bond       G96Angle    Proper Dih.  Improper Dih.          LJ-14
    2.35818e+03    3.82977e+03    2.74002e+03    1.08314e+03   -2.50631e+02
     Coulomb-14        LJ (SR)  Disper. corr.   Coulomb (SR)   Coul. recip.
    2.78948e+04    5.92125e+04   -4.32600e+03   -4.98633e+05    2.93887e+03
      Potential    Kinetic En.   Total Energy  Conserved En.    Temperature
   -4.03153e+05    7.25063e+04   -3.30646e+05    2.11242e+07    3.00790e+02
 Pres. DC (bar) Pressure (bar)   Constr. rmsd
   -2.43590e+02   -1.19360e+02    0.00000e+00

           Step           Time
       88995000   177990.00000

   Energies (kJ/mol)
        G96Bond       G96Angle    Proper Dih.  Improper Dih.          LJ-14
    2.17877e+03    3.57051e+03    2.81348e+03    1.05953e+03   -2.75825e+02
     Coulomb-14        LJ (SR)  Disper. corr.   Coulomb (SR)   Coul. recip.
    2.79181e+04    5.82482e+04   -4.29375e+03   -4.97645e+05    3.12503e+03
      Potential    Kinetic En.   Total Energy  Conserved En.    Temperature
   -4.03301e+05    7.22719e+04   -3.31029e+05    2.11248e+07    2.99818e+02
 Pres. DC (bar) Pressure (bar)   Constr. rmsd
   -2.39976e+02   -1.13636e+02    0.00000e+00

           Step           Time
       89000000   178000.00000

   Energies (kJ/mol)
        G96Bond       G96Angle    Proper Dih.  Improper Dih.          LJ-14
    2.42023e+03    3.58984e+03    2.83702e+03    1.09437e+03   -2.54550e+02
     Coulomb-14        LJ (SR)  Disper. corr.   Coulomb (SR)   Coul. recip.
    2.80982e+04    6.04664e+04   -4.34370e+03   -5.00393e+05    2.95354e+03
      Potential    Kinetic En.   Total Energy  Conserved En.    Temperature
   -4.03532e+05    7.23037e+04   -3.31228e+05    2.11256e+07    2.99950e+02
 Pres. DC (bar) Pressure (bar)   Constr. rmsd
   -2.45584e+02    3.60906e+02    0.00000e+00

           Step           Time
       89005000   178010.00000

   Energies (kJ/mol)
        G96Bond       G96Angle    Proper Dih.  Improper Dih.          LJ-14
    2.38415e+03    3.81416e+03    2.68750e+03    1.02581e+03   -2.98887e+02
     Coulomb-14        LJ (SR)  Disper. corr.   Coulomb (SR)   Coul. recip.
    2.80833e+04    5.93228e+04   -4.35842e+03   -4.98789e+05    2.95883e+03
      Potential    Kinetic En.   Total Energy  Conserved En.    Temperature
   -4.03170e+05    7.27289e+04   -3.30441e+05    2.11272e+07    3.01714e+02
 Pres. DC (bar) Pressure (bar)   Constr. rmsd
   -2.47249e+02    3.34185e+02    0.00000e+00

           Step           Time
       89010000   178020.00000

   Energies (kJ/mol)
        G96Bond       G96Angle    Proper Dih.  Improper Dih.          LJ-14
    2.27771e+03    3.59133e+03    2.72392e+03    1.10787e+03   -3.10136e+02
     Coulomb-14        LJ (SR)  Disper. corr.   Coulomb (SR)   Coul. recip.
    2.79757e+04    5.72123e+04   -4.25895e+03   -4.95292e+05    3.07740e+03
      Potential    Kinetic En.   Total Energy  Conserved En.    Temperature
   -4.01895e+05    7.25772e+04   -3.29318e+05    2.11282e+07    3.01084e+02
 Pres. DC (bar) Pressure (bar)   Constr. rmsd
   -2.36106e+02   -5.16926e+02    0.00000e+00

           Step           Time
       89015000   178030.00000

   Energies (kJ/mol)
        G96Bond       G96Angle    Proper Dih.  Improper Dih.          LJ-14
    2.40074e+03    3.52475e+03    2.74136e+03    1.13442e+03   -2.13688e+02
     Coulomb-14        LJ (SR)  Disper. corr.   Coulomb (SR)   Coul. recip.
    2.79354e+04    5.96840e+04   -4.35579e+03   -4.99716e+05    2.98353e+03
      Potential    Kinetic En.   Total Energy  Conserved En.    Temperature
   -4.03881e+05    7.19927e+04   -3.31888e+05    2.11290e+07    2.98659e+02
 Pres. DC (bar) Pressure (bar)   Constr. rmsd
   -2.46952e+02    3.15494e+02    0.00000e+00

           Step           Time
       89020000   178040.00000

   Energies (kJ/mol)
        G96Bond       G96Angle    Proper Dih.  Improper Dih.          LJ-14
    2.35263e+03    3.72894e+03    2.74594e+03    1.10091e+03   -2.95615e+02
     Coulomb-14        LJ (SR)  Disper. corr.   Coulomb (SR)   Coul. recip.
    2.78600e+04    5.91541e+04   -4.32493e+03   -4.98790e+05    3.01346e+03
      Potential    Kinetic En.   Total Energy  Conserved En.    Temperature
   -4.03455e+05    7.28729e+04   -3.30582e+05    2.11304e+07    3.02311e+02
 Pres. DC (bar) Pressure (bar)   Constr. rmsd
   -2.43469e+02   -6.68933e+01    0.00000e+00

           Step           Time
       89025000   178050.00000

   Energies (kJ/mol)
        G96Bond       G96Angle    Proper Dih.  Improper Dih.          LJ-14
    2.49203e+03    3.79514e+03    2.73632e+03    1.10617e+03   -3.90793e+02
     Coulomb-14        LJ (SR)  Disper. corr.   Coulomb (SR)   Coul. recip.
    2.80138e+04    5.66129e+04   -4.24760e+03   -4.94287e+05    3.14054e+03
      Potential    Kinetic En.   Total Energy  Conserved En.    Temperature
   -4.01029e+05    7.21023e+04   -3.28926e+05    2.11327e+07    2.99114e+02
 Pres. DC (bar) Pressure (bar)   Constr. rmsd
   -2.34851e+02   -9.82782e+02    0.00000e+00

           Step           Time
       89030000   178060.00000

   Energies (kJ/mol)
        G96Bond       G96Angle    Proper Dih.  Improper Dih.          LJ-14
    2.21615e+03    3.61890e+03    2.76662e+03    1.10482e+03   -2.05754e+02
     Coulomb-14        LJ (SR)  Disper. corr.   Coulomb (SR)   Coul. recip.
    2.79677e+04    6.12852e+04   -4.39881e+03   -5.01714e+05    2.95982e+03
      Potential    Kinetic En.   Total Energy  Conserved En.    Temperature
   -4.04399e+05    7.26700e+04   -3.31729e+05    2.11346e+07    3.01469e+02
 Pres. DC (bar) Pressure (bar)   Constr. rmsd
   -2.51848e+02    7.95730e+02    0.00000e+00

           Step           Time
       89035000   178070.00000

   Energies (kJ/mol)
        G96Bond       G96Angle    Proper Dih.  Improper Dih.          LJ-14
    2.23763e+03    3.61420e+03    2.75523e+03    1.05316e+03   -2.52139e+02
     Coulomb-14        LJ (SR)  Disper. corr.   Coulomb (SR)   Coul. recip.
    2.80157e+04    5.86603e+04   -4.33605e+03   -4.97314e+05    2.93987e+03
      Potential    Kinetic En.   Total Energy  Conserved En.    Temperature
   -4.02626e+05    7.23578e+04   -3.30269e+05    2.11361e+07    3.00174e+02
 Pres. DC (bar) Pressure (bar)   Constr. rmsd
   -2.44721e+02    1.72999e+01    0.00000e+00

           Step           Time
       89040000   178080.00000

   Energies (kJ/mol)
        G96Bond       G96Angle    Proper Dih.  Improper Dih.          LJ-14
    2.30814e+03    3.68528e+03    2.75010e+03    1.13706e+03   -3.36709e+02
     Coulomb-14        LJ (SR)  Disper. corr.   Coulomb (SR)   Coul. recip.
    2.78533e+04    5.89126e+04   -4.32895e+03   -4.98588e+05    3.11422e+03
      Potential    Kinetic En.   Total Energy  Conserved En.    Temperature
   -4.03493e+05    7.16913e+04   -3.31801e+05    2.11364e+07    2.97409e+02
 Pres. DC (bar) Pressure (bar)   Constr. rmsd
   -2.43922e+02   -5.34752e+01    0.00000e+00

           Step           Time
       89045000   178090.00000

   Energies (kJ/mol)
        G96Bond       G96Angle    Proper Dih.  Improper Dih.          LJ-14
    2.36418e+03    3.55247e+03    2.71593e+03    1.15751e+03   -2.91548e+02
     Coulomb-14        LJ (SR)  Disper. corr.   Coulomb (SR)   Coul. recip.
    2.80382e+04    5.80164e+04   -4.32271e+03   -4.97308e+05    2.92195e+03
      Potential    Kinetic En.   Total Energy  Conserved En.    Temperature
   -4.03156e+05    7.28348e+04   -3.30321e+05    2.11370e+07    3.02153e+02
 Pres. DC (bar) Pressure (bar)   Constr. rmsd
   -2.43219e+02   -2.23524e+02    0.00000e+00

           Step           Time
       89050000   178100.00000

   Energies (kJ/mol)
        G96Bond       G96Angle    Proper Dih.  Improper Dih.          LJ-14
    2.38263e+03    3.66037e+03    2.86489e+03    1.01470e+03   -2.99513e+02
     Coulomb-14        LJ (SR)  Disper. corr.   Coulomb (SR)   Coul. recip.
    2.77600e+04    5.89014e+04   -4.35376e+03   -4.98453e+05    2.99845e+03
      Potential    Kinetic En.   Total Energy  Conserved En.    Temperature
   -4.03524e+05    7.28456e+04   -3.30678e+05    2.11390e+07    3.02197e+02
 Pres. DC (bar) Pressure (bar)   Constr. rmsd
   -2.46722e+02    1.73479e+02    0.00000e+00

           Step           Time
       89055000   178110.00000

   Energies (kJ/mol)
        G96Bond       G96Angle    Proper Dih.  Improper Dih.          LJ-14
    2.28858e+03    3.70716e+03    2.70459e+03    1.00769e+03   -2.88665e+02
     Coulomb-14        LJ (SR)  Disper. corr.   Coulomb (SR)   Coul. recip.
    2.79803e+04    5.74254e+04   -4.29397e+03   -4.96362e+05    3.06358e+03
      Potential    Kinetic En.   Total Energy  Conserved En.    Temperature
   -4.02768e+05    7.13871e+04   -3.31381e+05    2.11406e+07    2.96147e+02
 Pres. DC (bar) Pressure (bar)   Constr. rmsd
   -2.40000e+02   -3.86040e+02    0.00000e+00

           Step           Time
       89060000   178120.00000

   Energies (kJ/mol)
        G96Bond       G96Angle    Proper Dih.  Improper Dih.          LJ-14
    2.31649e+03    3.64127e+03    2.67762e+03    1.05639e+03   -2.68610e+02
     Coulomb-14        LJ (SR)  Disper. corr.   Coulomb (SR)   Coul. recip.
    2.79540e+04    5.87855e+04   -4.30433e+03   -4.98668e+05    3.04782e+03
      Potential    Kinetic En.   Total Energy  Conserved En.    Temperature
   -4.03762e+05    7.19202e+04   -3.31842e+05    2.11430e+07    2.98359e+02
 Pres. DC (bar) Pressure (bar)   Constr. rmsd
   -2.41158e+02   -4.18616e+02    0.00000e+00

           Step           Time
       89065000   178130.00000

   Energies (kJ/mol)
        G96Bond       G96Angle    Proper Dih.  Improper Dih.          LJ-14
    2.24073e+03    3.69061e+03    2.74326e+03    1.13133e+03   -3.01825e+02
     Coulomb-14        LJ (SR)  Disper. corr.   Coulomb (SR)   Coul. recip.
    2.78694e+04    5.86922e+04   -4.35099e+03   -4.98903e+05    2.97490e+03
      Potential    Kinetic En.   Total Energy  Conserved En.    Temperature
   -4.04213e+05    7.26458e+04   -3.31567e+05    2.11438e+07    3.01369e+02
 Pres. DC (bar) Pressure (bar)   Constr. rmsd
   -2.46408e+02   -1.68399e+02    0.00000e+00

           Step           Time
       89070000   178140.00000

   Energies (kJ/mol)
        G96Bond       G96Angle    Proper Dih.  Improper Dih.          LJ-14
    2.41563e+03    3.64894e+03    2.77282e+03    1.10649e+03   -3.28488e+02
     Coulomb-14        LJ (SR)  Disper. corr.   Coulomb (SR)   Coul. recip.
    2.78225e+04    5.90047e+04   -4.33626e+03   -4.97756e+05    3.03044e+03
      Potential    Kinetic En.   Total Energy  Conserved En.    Temperature
   -4.02619e+05    7.24095e+04   -3.30209e+05    2.11458e+07    3.00388e+02
 Pres. DC (bar) Pressure (bar)   Constr. rmsd
   -2.44744e+02    2.75352e+02    0.00000e+00

           Step           Time
       89075000   178150.00000

   Energies (kJ/mol)
        G96Bond       G96Angle    Proper Dih.  Improper Dih.          LJ-14
    2.20351e+03    3.64126e+03    2.69975e+03    1.16056e+03   -2.78661e+02
     Coulomb-14        LJ (SR)  Disper. corr.   Coulomb (SR)   Coul. recip.
    2.79950e+04    5.81895e+04   -4.33163e+03   -4.97005e+05    2.92153e+03
      Potential    Kinetic En.   Total Energy  Conserved En.    Temperature
   -4.02804e+05    7.15336e+04   -3.31271e+05    2.11466e+07    2.96755e+02
 Pres. DC (bar) Pressure (bar)   Constr. rmsd
   -2.44223e+02    1.08654e+02    0.00000e+00

           Step           Time
       89080000   178160.00000

   Energies (kJ/mol)
        G96Bond       G96Angle    Proper Dih.  Improper Dih.          LJ-14
    2.47836e+03    3.83438e+03    2.65835e+03    1.09264e+03   -3.25639e+02
     Coulomb-14        LJ (SR)  Disper. corr.   Coulomb (SR)   Coul. recip.
    2.79660e+04    5.90093e+04   -4.34966e+03   -4.98374e+05    3.03494e+03
      Potential    Kinetic En.   Total Energy  Conserved En.    Temperature
   -4.02976e+05    7.33003e+04   -3.29675e+05    2.11479e+07    3.04084e+02
 Pres. DC (bar) Pressure (bar)   Constr. rmsd
   -2.46258e+02    3.11308e+02    0.00000e+00

           Step           Time
       89085000   178170.00000

   Energies (kJ/mol)
        G96Bond       G96Angle    Proper Dih.  Improper Dih.          LJ-14
    2.46846e+03    3.76870e+03    2.76675e+03    1.07712e+03   -3.03476e+02
     Coulomb-14        LJ (SR)  Disper. corr.   Coulomb (SR)   Coul. recip.
    2.79773e+04    5.88551e+04   -4.32107e+03   -4.97627e+05    3.06311e+03
      Potential    Kinetic En.   Total Energy  Conserved En.    Temperature
   -4.02275e+05    7.34088e+04   -3.28866e+05    2.11489e+07    3.04534e+02
 Pres. DC (bar) Pressure (bar)   Constr. rmsd
   -2.43036e+02   -3.54539e+01    0.00000e+00

           Step           Time
       89090000   178180.00000

   Energies (kJ/mol)
        G96Bond       G96Angle    Proper Dih.  Improper Dih.          LJ-14
    2.37844e+03    3.75063e+03    2.78082e+03    1.08959e+03   -2.96114e+02
     Coulomb-14        LJ (SR)  Disper. corr.   Coulomb (SR)   Coul. recip.
    2.79952e+04    5.81899e+04   -4.35411e+03   -4.96234e+05    3.02558e+03
      Potential    Kinetic En.   Total Energy  Conserved En.    Temperature
   -4.01674e+05    7.19943e+04   -3.29680e+05    2.11495e+07    2.98666e+02
 Pres. DC (bar) Pressure (bar)   Constr. rmsd
   -2.46761e+02    2.47154e+02    0.00000e+00

           Step           Time
       89095000   178190.00000

   Energies (kJ/mol)
        G96Bond       G96Angle    Proper Dih.  Improper Dih.          LJ-14
    2.30368e+03    3.81334e+03    2.69723e+03    1.06387e+03   -2.69449e+02
     Coulomb-14        LJ (SR)  Disper. corr.   Coulomb (SR)   Coul. recip.
    2.81208e+04    5.70674e+04   -4.29024e+03   -4.95691e+05    3.02322e+03
      Potential    Kinetic En.   Total Energy  Conserved En.    Temperature
   -4.02161e+05    7.27822e+04   -3.29379e+05    2.11509e+07    3.01935e+02
 Pres. DC (bar) Pressure (bar)   Constr. rmsd
   -2.39584e+02   -6.26538e+02    0.00000e+00

           Step           Time
       89100000   178200.00000

   Energies (kJ/mol)
        G96Bond       G96Angle    Proper Dih.  Improper Dih.          LJ-14
    2.25471e+03    3.76621e+03    2.70767e+03    1.18686e+03   -2.44807e+02
     Coulomb-14        LJ (SR)  Disper. corr.   Coulomb (SR)   Coul. recip.
    2.80270e+04    6.01703e+04   -4.38012e+03   -5.00646e+05    3.08689e+03
      Potential    Kinetic En.   Total Energy  Conserved En.    Temperature
   -4.04071e+05    7.22157e+04   -3.31856e+05    2.11519e+07    2.99584e+02
 Pres. DC (bar) Pressure (bar)   Constr. rmsd
   -2.49715e+02    3.16396e+02    0.00000e+00

           Step           Time
       89105000   178210.00000

   Energies (kJ/mol)
        G96Bond       G96Angle    Proper Dih.  Improper Dih.          LJ-14
    2.23104e+03    3.66452e+03    2.67549e+03    1.09009e+03   -3.11552e+02
     Coulomb-14        LJ (SR)  Disper. corr.   Coulomb (SR)   Coul. recip.
    2.82373e+04    5.95039e+04   -4.38287e+03   -5.00787e+05    2.99592e+03
      Potential    Kinetic En.   Total Energy  Conserved En.    Temperature
   -4.05083e+05    7.24333e+04   -3.32650e+05    2.11533e+07    3.00487e+02
 Pres. DC (bar) Pressure (bar)   Constr. rmsd
   -2.50028e+02    7.10980e+01    0.00000e+00

           Step           Time
       89110000   178220.00000

   Energies (kJ/mol)
        G96Bond       G96Angle    Proper Dih.  Improper Dih.          LJ-14
    2.43899e+03    3.70244e+03    2.81907e+03    1.03409e+03   -2.06458e+02
     Coulomb-14        LJ (SR)  Disper. corr.   Coulomb (SR)   Coul. recip.
    2.80325e+04    5.89277e+04   -4.32733e+03   -4.97739e+05    3.03005e+03
      Potential    Kinetic En.   Total Energy  Conserved En.    Temperature
   -4.02288e+05    7.27419e+04   -3.29546e+05    2.11542e+07    3.01768e+02
 Pres. DC (bar) Pressure (bar)   Constr. rmsd
   -2.43739e+02    1.33433e+02    0.00000e+00

           Step           Time
       89115000   178230.00000

   Energies (kJ/mol)
        G96Bond       G96Angle    Proper Dih.  Improper Dih.          LJ-14
    2.38190e+03    3.68973e+03    2.75585e+03    1.19173e+03   -2.90160e+02
     Coulomb-14        LJ (SR)  Disper. corr.   Coulomb (SR)   Coul. recip.
    2.81639e+04    5.79725e+04   -4.34251e+03   -4.97048e+05    3.04645e+03
      Potential    Kinetic En.   Total Energy  Conserved En.    Temperature
   -4.02479e+05    7.21830e+04   -3.30296e+05    2.11551e+07    2.99449e+02
 Pres. DC (bar) Pressure (bar)   Constr. rmsd
   -2.45450e+02   -1.77017e+02    0.00000e+00

           Step           Time
       89120000   178240.00000

   Energies (kJ/mol)
        G96Bond       G96Angle    Proper Dih.  Improper Dih.          LJ-14
    2.34640e+03    3.73226e+03    2.81349e+03    1.05971e+03   -3.30943e+02
     Coulomb-14        LJ (SR)  Disper. corr.   Coulomb (SR)   Coul. recip.
    2.79478e+04    5.78917e+04   -4.29735e+03   -4.97094e+05    3.06482e+03
      Potential    Kinetic En.   Total Energy  Conserved En.    Temperature
   -4.02866e+05    7.18853e+04   -3.30981e+05    2.11558e+07    2.98214e+02
 Pres. DC (bar) Pressure (bar)   Constr. rmsd
   -2.40378e+02   -4.81633e+02    0.00000e+00

           Step           Time
       89125000   178250.00000

   Energies (kJ/mol)
        G96Bond       G96Angle    Proper Dih.  Improper Dih.          LJ-14
    2.29686e+03    3.82399e+03    2.86343e+03    1.16793e+03   -3.91568e+02
     Coulomb-14        LJ (SR)  Disper. corr.   Coulomb (SR)   Coul. recip.
    2.78577e+04    5.83857e+04   -4.30759e+03   -4.97565e+05    3.06055e+03
      Potential    Kinetic En.   Total Energy  Conserved En.    Temperature
   -4.02808e+05    7.22872e+04   -3.30521e+05    2.11562e+07    2.99881e+02
 Pres. DC (bar) Pressure (bar)   Constr. rmsd
   -2.41523e+02   -1.81317e+02    0.00000e+00

           Step           Time
       89130000   178260.00000

   Energies (kJ/mol)
        G96Bond       G96Angle    Proper Dih.  Improper Dih.          LJ-14
    2.44061e+03    3.81091e+03    2.68357e+03    1.07632e+03   -3.46383e+02
     Coulomb-14        LJ (SR)  Disper. corr.   Coulomb (SR)   Coul. recip.
    2.77023e+04    5.76741e+04   -4.27386e+03   -4.95321e+05    3.09969e+03
      Potential    Kinetic En.   Total Energy  Conserved En.    Temperature
   -4.01454e+05    7.23688e+04   -3.29085e+05    2.11571e+07    3.00219e+02
 Pres. DC (bar) Pressure (bar)   Constr. rmsd
   -2.37760e+02   -5.24795e+02    0.00000e+00

           Step           Time
       89135000   178270.00000

   Energies (kJ/mol)
        G96Bond       G96Angle    Proper Dih.  Improper Dih.          LJ-14
    2.52614e+03    3.69014e+03    2.79686e+03    1.07320e+03   -2.55726e+02
     Coulomb-14        LJ (SR)  Disper. corr.   Coulomb (SR)   Coul. recip.
    2.80892e+04    5.79201e+04   -4.31515e+03   -4.96226e+05    3.04497e+03
      Potential    Kinetic En.   Total Energy  Conserved En.    Temperature
   -4.01657e+05    7.32070e+04   -3.28450e+05    2.11575e+07    3.03697e+02
 Pres. DC (bar) Pressure (bar)   Constr. rmsd
   -2.42371e+02   -1.51814e+02    0.00000e+00

           Step           Time
       89140000   178280.00000

   Energies (kJ/mol)
        G96Bond       G96Angle    Proper Dih.  Improper Dih.          LJ-14
    2.22841e+03    3.58708e+03    2.79491e+03    1.11151e+03   -2.90364e+02
     Coulomb-14        LJ (SR)  Disper. corr.   Coulomb (SR)   Coul. recip.
    2.80303e+04    5.94433e+04   -4.30410e+03   -4.97474e+05    3.03447e+03
      Potential    Kinetic En.   Total Energy  Conserved En.    Temperature
   -4.01839e+05    7.23508e+04   -3.29488e+05    2.11593e+07    3.00145e+02
 Pres. DC (bar) Pressure (bar)   Constr. rmsd
   -2.41132e+02    1.22500e+02    0.00000e+00

           Step           Time
       89145000   178290.00000

   Energies (kJ/mol)
        G96Bond       G96Angle    Proper Dih.  Improper Dih.          LJ-14
    2.39061e+03    3.70168e+03    2.66976e+03    1.18804e+03   -2.36450e+02
     Coulomb-14        LJ (SR)  Disper. corr.   Coulomb (SR)   Coul. recip.
    2.79224e+04    5.77769e+04   -4.34183e+03   -4.96504e+05    2.95892e+03
      Potential    Kinetic En.   Total Energy  Conserved En.    Temperature
   -4.02474e+05    7.24976e+04   -3.29976e+05    2.11595e+07    3.00754e+02
 Pres. DC (bar) Pressure (bar)   Constr. rmsd
   -2.45373e+02   -2.44013e+01    0.00000e+00

           Step           Time
       89150000   178300.00000

   Energies (kJ/mol)
        G96Bond       G96Angle    Proper Dih.  Improper Dih.          LJ-14
    2.31819e+03    3.48823e+03    2.66851e+03    1.10693e+03   -1.99935e+02
     Coulomb-14        LJ (SR)  Disper. corr.   Coulomb (SR)   Coul. recip.
    2.80243e+04    6.00247e+04   -4.35855e+03   -5.00422e+05    2.96538e+03
      Potential    Kinetic En.   Total Energy  Conserved En.    Temperature
   -4.04384e+05    7.18751e+04   -3.32509e+05    2.11601e+07    2.98171e+02
 Pres. DC (bar) Pressure (bar)   Constr. rmsd
   -2.47265e+02    3.12191e+02    0.00000e+00

           Step           Time
       89155000   178310.00000

   Energies (kJ/mol)
        G96Bond       G96Angle    Proper Dih.  Improper Dih.          LJ-14
    2.36962e+03    3.62598e+03    2.70208e+03    1.03196e+03   -2.77155e+02
     Coulomb-14        LJ (SR)  Disper. corr.   Coulomb (SR)   Coul. recip.
    2.77948e+04    5.73051e+04   -4.35579e+03   -4.96418e+05    3.01408e+03
      Potential    Kinetic En.   Total Energy  Conserved En.    Temperature
   -4.03208e+05    7.16360e+04   -3.31572e+05    2.11610e+07    2.97180e+02
 Pres. DC (bar) Pressure (bar)   Constr. rmsd
   -2.46952e+02   -2.36884e+02    0.00000e+00

           Step           Time
       89160000   178320.00000

   Energies (kJ/mol)
        G96Bond       G96Angle    Proper Dih.  Improper Dih.          LJ-14
    2.25192e+03    3.68752e+03    2.76132e+03    1.13840e+03   -2.38972e+02
     Coulomb-14        LJ (SR)  Disper. corr.   Coulomb (SR)   Coul. recip.
    2.79989e+04    5.92596e+04   -4.36479e+03   -4.98789e+05    2.98322e+03
      Potential    Kinetic En.   Total Energy  Conserved En.    Temperature
   -4.03312e+05    7.26748e+04   -3.30637e+05    2.11621e+07    3.01489e+02
 Pres. DC (bar) Pressure (bar)   Constr. rmsd
   -2.47972e+02    2.54058e+02    0.00000e+00

           Step           Time
       89165000   178330.00000

   Energies (kJ/mol)
        G96Bond       G96Angle    Proper Dih.  Improper Dih.          LJ-14
    2.15256e+03    3.73369e+03    2.77020e+03    1.18666e+03   -2.79348e+02
     Coulomb-14        LJ (SR)  Disper. corr.   Coulomb (SR)   Coul. recip.
    2.78301e+04    5.88245e+04   -4.33755e+03   -4.98834e+05    2.96260e+03
      Potential    Kinetic En.   Total Energy  Conserved En.    Temperature
   -4.03991e+05    7.26601e+04   -3.31331e+05    2.11625e+07    3.01428e+02
 Pres. DC (bar) Pressure (bar)   Constr. rmsd
   -2.44891e+02    1.04497e+02    0.00000e+00

           Step           Time
       89170000   178340.00000

   Energies (kJ/mol)
        G96Bond       G96Angle    Proper Dih.  Improper Dih.          LJ-14
    2.49983e+03    3.72298e+03    2.82322e+03    1.07978e+03   -2.59353e+02
     Coulomb-14        LJ (SR)  Disper. corr.   Coulomb (SR)   Coul. recip.
    2.78203e+04    6.13059e+04   -4.38935e+03   -5.00926e+05    2.94898e+03
      Potential    Kinetic En.   Total Energy  Conserved En.    Temperature
   -4.03374e+05    7.27181e+04   -3.30656e+05    2.11637e+07    3.01669e+02
 Pres. DC (bar) Pressure (bar)   Constr. rmsd
   -2.50767e+02    6.72479e+02    0.00000e+00

           Step           Time
       89175000   178350.00000

   Energies (kJ/mol)
        G96Bond       G96Angle    Proper Dih.  Improper Dih.          LJ-14
    2.30763e+03    3.94181e+03    2.63598e+03    1.12004e+03   -2.77640e+02
     Coulomb-14        LJ (SR)  Disper. corr.   Coulomb (SR)   Coul. recip.
    2.78850e+04    5.95504e+04   -4.35983e+03   -4.98309e+05    3.04501e+03
      Potential    Kinetic En.   Total Energy  Conserved En.    Temperature
   -4.02461e+05    7.19134e+04   -3.30548e+05    2.11659e+07    2.98331e+02
 Pres. DC (bar) Pressure (bar)   Constr. rmsd
   -2.47410e+02    2.98425e+02    0.00000e+00

           Step           Time
       89180000   178360.00000

   Energies (kJ/mol)
        G96Bond       G96Angle    Proper Dih.  Improper Dih.          LJ-14
    2.21749e+03    3.76943e+03    2.68709e+03    1.14868e+03   -2.66429e+02
     Coulomb-14        LJ (SR)  Disper. corr.   Coulomb (SR)   Coul. recip.
    2.76718e+04    5.92260e+04   -4.35212e+03   -4.98229e+05    2.85288e+03
      Potential    Kinetic En.   Total Energy  Conserved En.    Temperature
   -4.03274e+05    7.20147e+04   -3.31260e+05    2.11669e+07    2.98751e+02
 Pres. DC (bar) Pressure (bar)   Constr. rmsd
   -2.46537e+02    3.04132e+02    0.00000e+00

           Step           Time
       89185000   178370.00000

   Energies (kJ/mol)
        G96Bond       G96Angle    Proper Dih.  Improper Dih.          LJ-14
    2.29136e+03    3.54399e+03    2.71281e+03    1.08925e+03   -2.82805e+02
     Coulomb-14        LJ (SR)  Disper. corr.   Coulomb (SR)   Coul. recip.
    2.80220e+04    5.98418e+04   -4.37252e+03   -4.99301e+05    2.99539e+03
      Potential    Kinetic En.   Total Energy  Conserved En.    Temperature
   -4.03460e+05    7.16830e+04   -3.31777e+05    2.11685e+07    2.97375e+02
 Pres. DC (bar) Pressure (bar)   Constr. rmsd
   -2.48850e+02    1.32184e+02    0.00000e+00

           Step           Time
       89190000   178380.00000

   Energies (kJ/mol)
        G96Bond       G96Angle    Proper Dih.  Improper Dih.          LJ-14
    2.32462e+03    3.74791e+03    2.78579e+03    1.07764e+03   -3.10508e+02
     Coulomb-14        LJ (SR)  Disper. corr.   Coulomb (SR)   Coul. recip.
    2.77328e+04    5.99935e+04   -4.36319e+03   -4.99407e+05    2.95094e+03
      Potential    Kinetic En.   Total Energy  Conserved En.    Temperature
   -4.03468e+05    7.17934e+04   -3.31674e+05    2.11696e+07    2.97833e+02
 Pres. DC (bar) Pressure (bar)   Constr. rmsd
   -2.47790e+02    2.36285e+02    0.00000e+00

           Step           Time
       89195000   178390.00000

   Energies (kJ/mol)
        G96Bond       G96Angle    Proper Dih.  Improper Dih.          LJ-14
    2.28379e+03    3.74042e+03    2.69642e+03    1.07406e+03   -2.07588e+02
     Coulomb-14        LJ (SR)  Disper. corr.   Coulomb (SR)   Coul. recip.
    2.79521e+04    5.79418e+04   -4.35500e+03   -4.97400e+05    3.04206e+03
      Potential    Kinetic En.   Total Energy  Conserved En.    Temperature
   -4.03232e+05    7.24287e+04   -3.30803e+05    2.11703e+07    3.00468e+02
 Pres. DC (bar) Pressure (bar)   Constr. rmsd
   -2.46863e+02    4.34014e+01    0.00000e+00

           Step           Time
       89200000   178400.00000

   Energies (kJ/mol)
        G96Bond       G96Angle    Proper Dih.  Improper Dih.          LJ-14
    2.37317e+03    3.76318e+03    2.75597e+03    1.07547e+03   -2.45257e+02
     Coulomb-14        LJ (SR)  Disper. corr.   Coulomb (SR)   Coul. recip.
    2.82857e+04    5.98841e+04   -4.33754e+03   -4.99342e+05    2.93510e+03
      Potential    Kinetic En.   Total Energy  Conserved En.    Temperature
   -4.02852e+05    7.36106e+04   -3.29242e+05    2.11706e+07    3.05371e+02
 Pres. DC (bar) Pressure (bar)   Constr. rmsd
   -2.44889e+02    2.62651e+02    0.00000e+00

           Step           Time
       89205000   178410.00000

   Energies (kJ/mol)
        G96Bond       G96Angle    Proper Dih.  Improper Dih.          LJ-14
    2.24413e+03    3.61042e+03    2.74715e+03    1.15062e+03   -2.50898e+02
     Coulomb-14        LJ (SR)  Disper. corr.   Coulomb (SR)   Coul. recip.
    2.78547e+04    5.82528e+04   -4.36685e+03   -4.97373e+05    3.00557e+03
      Potential    Kinetic En.   Total Energy  Conserved En.    Temperature
   -4.03126e+05    7.25209e+04   -3.30605e+05    2.11717e+07    3.00851e+02
 Pres. DC (bar) Pressure (bar)   Constr. rmsd
   -2.48206e+02    1.26695e+02    0.00000e+00

           Step           Time
       89210000   178420.00000

   Energies (kJ/mol)
        G96Bond       G96Angle    Proper Dih.  Improper Dih.          LJ-14
    2.30675e+03    3.67124e+03    2.73422e+03    1.19807e+03   -2.36959e+02
     Coulomb-14        LJ (SR)  Disper. corr.   Coulomb (SR)   Coul. recip.
    2.80165e+04    5.89817e+04   -4.34372e+03   -4.98820e+05    3.01227e+03
      Potential    Kinetic En.   Total Energy  Conserved En.    Temperature
   -4.03480e+05    7.32000e+04   -3.30280e+05    2.11720e+07    3.03668e+02
 Pres. DC (bar) Pressure (bar)   Constr. rmsd
   -2.45586e+02    2.50655e+02    0.00000e+00

           Step           Time
       89215000   178430.00000

   Energies (kJ/mol)
        G96Bond       G96Angle    Proper Dih.  Improper Dih.          LJ-14
    2.25040e+03    3.79665e+03    2.68383e+03    1.04188e+03   -2.45326e+02
     Coulomb-14        LJ (SR)  Disper. corr.   Coulomb (SR)   Coul. recip.
    2.81179e+04    5.72304e+04   -4.29988e+03   -4.96047e+05    3.07729e+03
      Potential    Kinetic En.   Total Energy  Conserved En.    Temperature
   -4.02394e+05    7.19899e+04   -3.30404e+05    2.11730e+07    2.98648e+02
 Pres. DC (bar) Pressure (bar)   Constr. rmsd
   -2.40660e+02   -4.90134e+02    0.00000e+00

           Step           Time
       89220000   178440.00000

   Energies (kJ/mol)
        G96Bond       G96Angle    Proper Dih.  Improper Dih.          LJ-14
    2.24295e+03    3.72270e+03    2.72994e+03    1.09367e+03   -2.72629e+02
     Coulomb-14        LJ (SR)  Disper. corr.   Coulomb (SR)   Coul. recip.
    2.77919e+04    5.92337e+04   -4.36439e+03   -4.99060e+05    3.00454e+03
      Potential    Kinetic En.   Total Energy  Conserved En.    Temperature
   -4.03877e+05    7.29940e+04   -3.30883e+05    2.11748e+07    3.02813e+02
 Pres. DC (bar) Pressure (bar)   Constr. rmsd
   -2.47927e+02    2.15803e+02    0.00000e+00

           Step           Time
       89225000   178450.00000

   Energies (kJ/mol)
        G96Bond       G96Angle    Proper Dih.  Improper Dih.          LJ-14
    2.26843e+03    3.60540e+03    2.71730e+03    1.19083e+03   -2.70834e+02
     Coulomb-14        LJ (SR)  Disper. corr.   Coulomb (SR)   Coul. recip.
    2.78340e+04    5.93299e+04   -4.34047e+03   -4.98724e+05    3.01092e+03
      Potential    Kinetic En.   Total Energy  Conserved En.    Temperature
   -4.03379e+05    7.20664e+04   -3.31312e+05    2.11755e+07    2.98965e+02
 Pres. DC (bar) Pressure (bar)   Constr. rmsd
   -2.45220e+02    9.76920e+01    0.00000e+00

           Step           Time
       89230000   178460.00000

   Energies (kJ/mol)
        G96Bond       G96Angle    Proper Dih.  Improper Dih.          LJ-14
    2.32455e+03    3.66581e+03    2.62128e+03    9.95117e+02   -2.49459e+02
     Coulomb-14        LJ (SR)  Disper. corr.   Coulomb (SR)   Coul. recip.
    2.80278e+04    5.96010e+04   -4.35413e+03   -5.00023e+05    2.87295e+03
      Potential    Kinetic En.   Total Energy  Conserved En.    Temperature
   -4.04518e+05    7.22365e+04   -3.32282e+05    2.11761e+07    2.99671e+02
 Pres. DC (bar) Pressure (bar)   Constr. rmsd
   -2.46764e+02    1.10181e+02    0.00000e+00

           Step           Time
       89235000   178470.00000

   Energies (kJ/mol)
        G96Bond       G96Angle    Proper Dih.  Improper Dih.          LJ-14
    2.27616e+03    3.72251e+03    2.67064e+03    1.07655e+03   -2.55337e+02
     Coulomb-14        LJ (SR)  Disper. corr.   Coulomb (SR)   Coul. recip.
    2.79642e+04    5.83733e+04   -4.28124e+03   -4.96510e+05    2.96814e+03
      Potential    Kinetic En.   Total Energy  Conserved En.    Temperature
   -4.01995e+05    7.22286e+04   -3.29766e+05    2.11766e+07    2.99638e+02
 Pres. DC (bar) Pressure (bar)   Constr. rmsd
   -2.38581e+02   -2.43817e+02    0.00000e+00

           Step           Time
       89240000   178480.00000

   Energies (kJ/mol)
        G96Bond       G96Angle    Proper Dih.  Improper Dih.          LJ-14
    2.44820e+03    3.63579e+03    2.77742e+03    1.03570e+03   -2.02370e+02
     Coulomb-14        LJ (SR)  Disper. corr.   Coulomb (SR)   Coul. recip.
    2.80802e+04    5.87499e+04   -4.34885e+03   -4.98659e+05    2.95519e+03
      Potential    Kinetic En.   Total Energy  Conserved En.    Temperature
   -4.03527e+05    7.25788e+04   -3.30949e+05    2.11771e+07    3.01091e+02
 Pres. DC (bar) Pressure (bar)   Constr. rmsd
   -2.46166e+02   -6.67153e+01    0.00000e+00

           Step           Time
       89245000   178490.00000

   Energies (kJ/mol)
        G96Bond       G96Angle    Proper Dih.  Improper Dih.          LJ-14
    2.25605e+03    3.71843e+03    2.77629e+03    1.01686e+03   -3.02851e+02
     Coulomb-14        LJ (SR)  Disper. corr.   Coulomb (SR)   Coul. recip.
    2.78290e+04    5.80096e+04   -4.31294e+03   -4.97225e+05    3.03911e+03
      Potential    Kinetic En.   Total Energy  Conserved En.    Temperature
   -4.03195e+05    7.27836e+04   -3.30412e+05    2.11781e+07    3.01940e+02
 Pres. DC (bar) Pressure (bar)   Constr. rmsd
   -2.42123e+02   -2.02056e+02    0.00000e+00

           Step           Time
       89250000   178500.00000

   Energies (kJ/mol)
        G96Bond       G96Angle    Proper Dih.  Improper Dih.          LJ-14
    2.27510e+03    3.69795e+03    2.68509e+03    1.09038e+03   -3.37060e+02
     Coulomb-14        LJ (SR)  Disper. corr.   Coulomb (SR)   Coul. recip.
    2.78288e+04    5.82326e+04   -4.30374e+03   -4.98050e+05    3.01658e+03
      Potential    Kinetic En.   Total Energy  Conserved En.    Temperature
   -4.03864e+05    7.18195e+04   -3.32045e+05    2.11791e+07    2.97941e+02
 Pres. DC (bar) Pressure (bar)   Constr. rmsd
   -2.41092e+02   -2.93734e+02    0.00000e+00

           Step           Time
       89255000   178510.00000

   Energies (kJ/mol)
        G96Bond       G96Angle    Proper Dih.  Improper Dih.          LJ-14
    2.20646e+03    3.70146e+03    2.69941e+03    1.04546e+03   -2.96131e+02
     Coulomb-14        LJ (SR)  Disper. corr.   Coulomb (SR)   Coul. recip.
    2.79116e+04    5.99368e+04   -4.38770e+03   -4.99554e+05    2.98225e+03
      Potential    Kinetic En.   Total Energy  Conserved En.    Temperature
   -4.03755e+05    7.24092e+04   -3.31345e+05    2.11805e+07    3.00387e+02
 Pres. DC (bar) Pressure (bar)   Constr. rmsd
   -2.50578e+02    3.45467e+02    0.00000e+00

           Step           Time
       89260000   178520.00000

   Energies (kJ/mol)
        G96Bond       G96Angle    Proper Dih.  Improper Dih.          LJ-14
    2.16019e+03    3.74619e+03    2.77153e+03    1.12844e+03   -2.29210e+02
     Coulomb-14        LJ (SR)  Disper. corr.   Coulomb (SR)   Coul. recip.
    2.80981e+04    5.77261e+04   -4.31822e+03   -4.97210e+05    3.10091e+03
      Potential    Kinetic En.   Total Energy  Conserved En.    Temperature
   -4.03026e+05    7.24789e+04   -3.30547e+05    2.11818e+07    3.00676e+02
 Pres. DC (bar) Pressure (bar)   Constr. rmsd
   -2.42716e+02   -9.68141e+01    0.00000e+00

           Step           Time
       89265000   178530.00000

   Energies (kJ/mol)
        G96Bond       G96Angle    Proper Dih.  Improper Dih.          LJ-14
    2.20747e+03    3.73033e+03    2.86914e+03    1.21759e+03   -3.02417e+02
     Coulomb-14        LJ (SR)  Disper. corr.   Coulomb (SR)   Coul. recip.
    2.80013e+04    5.89124e+04   -4.31209e+03   -4.97054e+05    3.06334e+03
      Potential    Kinetic En.   Total Energy  Conserved En.    Temperature
   -4.01667e+05    7.20182e+04   -3.29649e+05    2.11823e+07    2.98765e+02
 Pres. DC (bar) Pressure (bar)   Constr. rmsd
   -2.42027e+02    9.98383e+01    0.00000e+00

           Step           Time
       89270000   178540.00000

   Energies (kJ/mol)
        G96Bond       G96Angle    Proper Dih.  Improper Dih.          LJ-14
    2.45805e+03    3.45781e+03    2.70994e+03    1.07522e+03   -2.00977e+02
     Coulomb-14        LJ (SR)  Disper. corr.   Coulomb (SR)   Coul. recip.
    2.80979e+04    6.00614e+04   -4.34569e+03   -5.00071e+05    2.89493e+03
      Potential    Kinetic En.   Total Energy  Conserved En.    Temperature
   -4.03862e+05    7.19860e+04   -3.31876e+05    2.11843e+07    2.98632e+02
 Pres. DC (bar) Pressure (bar)   Constr. rmsd
   -2.45809e+02    2.96122e+01    0.00000e+00

           Step           Time
       89275000   178550.00000

   Energies (kJ/mol)
        G96Bond       G96Angle    Proper Dih.  Improper Dih.          LJ-14
    2.35489e+03    3.57195e+03    2.71216e+03    1.09906e+03   -3.05093e+02
     Coulomb-14        LJ (SR)  Disper. corr.   Coulomb (SR)   Coul. recip.
    2.80380e+04    6.09039e+04   -4.37313e+03   -5.02747e+05    3.04469e+03
      Potential    Kinetic En.   Total Energy  Conserved En.    Temperature
   -4.05700e+05    7.22144e+04   -3.33486e+05    2.11853e+07    2.99579e+02
 Pres. DC (bar) Pressure (bar)   Constr. rmsd
   -2.48919e+02    3.81138e+02    0.00000e+00

           Step           Time
       89280000   178560.00000

   Energies (kJ/mol)
        G96Bond       G96Angle    Proper Dih.  Improper Dih.          LJ-14
    2.39080e+03    3.70121e+03    2.66467e+03    1.15276e+03   -2.59237e+02
     Coulomb-14        LJ (SR)  Disper. corr.   Coulomb (SR)   Coul. recip.
    2.80313e+04    6.00701e+04   -4.36678e+03   -4.99245e+05    2.97521e+03
      Potential    Kinetic En.   Total Energy  Conserved En.    Temperature
   -4.02884e+05    7.24535e+04   -3.30431e+05    2.11864e+07    3.00571e+02
 Pres. DC (bar) Pressure (bar)   Constr. rmsd
   -2.48198e+02    2.82872e+02    0.00000e+00

           Step           Time
       89285000   178570.00000

   Energies (kJ/mol)
        G96Bond       G96Angle    Proper Dih.  Improper Dih.          LJ-14
    2.23526e+03    3.44076e+03    2.73198e+03    1.12797e+03   -2.67838e+02
     Coulomb-14        LJ (SR)  Disper. corr.   Coulomb (SR)   Coul. recip.
    2.77921e+04    5.80223e+04   -4.31003e+03   -4.98190e+05    2.97854e+03
      Potential    Kinetic En.   Total Energy  Conserved En.    Temperature
   -4.04439e+05    7.23734e+04   -3.32066e+05    2.11874e+07    3.00239e+02
 Pres. DC (bar) Pressure (bar)   Constr. rmsd
   -2.41797e+02   -4.16581e+02    0.00000e+00

           Step           Time
       89290000   178580.00000

   Energies (kJ/mol)
        G96Bond       G96Angle    Proper Dih.  Improper Dih.          LJ-14
    2.29651e+03    3.65817e+03    2.71982e+03    1.09847e+03   -3.30317e+02
     Coulomb-14        LJ (SR)  Disper. corr.   Coulomb (SR)   Coul. recip.
    2.77999e+04    5.78409e+04   -4.24817e+03   -4.94782e+05    3.07042e+03
      Potential    Kinetic En.   Total Energy  Conserved En.    Temperature
   -4.00877e+05    7.21923e+04   -3.28684e+05    2.11895e+07    2.99487e+02
 Pres. DC (bar) Pressure (bar)   Constr. rmsd
   -2.34915e+02   -3.70976e+02    0.00000e+00

           Step           Time
       89295000   178590.00000

   Energies (kJ/mol)
        G96Bond       G96Angle    Proper Dih.  Improper Dih.          LJ-14
    2.29318e+03    3.78168e+03    2.64310e+03    1.15727e+03   -3.01147e+02
     Coulomb-14        LJ (SR)  Disper. corr.   Coulomb (SR)   Coul. recip.
    2.79666e+04    6.11356e+04   -4.38448e+03   -5.01797e+05    2.91071e+03
      Potential    Kinetic En.   Total Energy  Conserved En.    Temperature
   -4.04595e+05    7.18784e+04   -3.32716e+05    2.11918e+07    2.98185e+02
 Pres. DC (bar) Pressure (bar)   Constr. rmsd
   -2.50211e+02    5.45223e+02    0.00000e+00

           Step           Time
       89300000   178600.00000

   Energies (kJ/mol)
        G96Bond       G96Angle    Proper Dih.  Improper Dih.          LJ-14
    2.37348e+03    3.76366e+03    2.74396e+03    1.12727e+03   -2.69997e+02
     Coulomb-14        LJ (SR)  Disper. corr.   Coulomb (SR)   Coul. recip.
    2.79564e+04    5.79312e+04   -4.32124e+03   -4.96760e+05    2.96526e+03
      Potential    Kinetic En.   Total Energy  Conserved En.    Temperature
   -4.02490e+05    7.25225e+04   -3.29967e+05    2.11925e+07    3.00857e+02
 Pres. DC (bar) Pressure (bar)   Constr. rmsd
   -2.43055e+02   -1.55173e+02    0.00000e+00

           Step           Time
       89305000   178610.00000

   Energies (kJ/mol)
        G96Bond       G96Angle    Proper Dih.  Improper Dih.          LJ-14
    2.24754e+03    3.75313e+03    2.73575e+03    1.06175e+03   -2.26700e+02
     Coulomb-14        LJ (SR)  Disper. corr.   Coulomb (SR)   Coul. recip.
    2.79903e+04    5.85870e+04   -4.31676e+03   -4.97821e+05    2.99534e+03
      Potential    Kinetic En.   Total Energy  Conserved En.    Temperature
   -4.02994e+05    7.20562e+04   -3.30938e+05    2.11932e+07    2.98923e+02
 Pres. DC (bar) Pressure (bar)   Constr. rmsd
   -2.42552e+02   -8.49653e+01    0.00000e+00

           Step           Time
       89310000   178620.00000

   Energies (kJ/mol)
        G96Bond       G96Angle    Proper Dih.  Improper Dih.          LJ-14
    2.31666e+03    3.82570e+03    2.65183e+03    1.09537e+03   -2.39587e+02
     Coulomb-14        LJ (SR)  Disper. corr.   Coulomb (SR)   Coul. recip.
    2.80935e+04    5.85919e+04   -4.32298e+03   -4.96935e+05    3.12747e+03
      Potential    Kinetic En.   Total Energy  Conserved En.    Temperature
   -4.01796e+05    7.16920e+04   -3.30104e+05    2.11940e+07    2.97412e+02
 Pres. DC (bar) Pressure (bar)   Constr. rmsd
   -2.43250e+02    1.45896e+02    0.00000e+00

           Step           Time
       89315000   178630.00000

   Energies (kJ/mol)
        G96Bond       G96Angle    Proper Dih.  Improper Dih.          LJ-14
    2.40379e+03    3.70427e+03    2.70374e+03    1.20670e+03   -2.39259e+02
     Coulomb-14        LJ (SR)  Disper. corr.   Coulomb (SR)   Coul. recip.
    2.79845e+04    5.83121e+04   -4.33998e+03   -4.96967e+05    2.97449e+03
      Potential    Kinetic En.   Total Energy  Conserved En.    Temperature
   -4.02257e+05    7.23703e+04   -3.29886e+05    2.11946e+07    3.00226e+02
 Pres. DC (bar) Pressure (bar)   Constr. rmsd
   -2.45165e+02    1.03622e+02    0.00000e+00

           Step           Time
       89320000   178640.00000

   Energies (kJ/mol)
        G96Bond       G96Angle    Proper Dih.  Improper Dih.          LJ-14
    2.24746e+03    3.79579e+03    2.65557e+03    1.09847e+03   -2.75806e+02
     Coulomb-14        LJ (SR)  Disper. corr.   Coulomb (SR)   Coul. recip.
    2.78514e+04    5.81073e+04   -4.30175e+03   -4.97112e+05    3.09415e+03
      Potential    Kinetic En.   Total Energy  Conserved En.    Temperature
   -4.02839e+05    7.12539e+04   -3.31585e+05    2.11961e+07    2.95595e+02
 Pres. DC (bar) Pressure (bar)   Constr. rmsd
   -2.40869e+02   -1.95668e+02    0.00000e+00

           Step           Time
       89325000   178650.00000

   Energies (kJ/mol)
        G96Bond       G96Angle    Proper Dih.  Improper Dih.          LJ-14
    2.45069e+03    3.52709e+03    2.76513e+03    1.13371e+03   -3.03075e+02
     Coulomb-14        LJ (SR)  Disper. corr.   Coulomb (SR)   Coul. recip.
    2.81316e+04    5.79244e+04   -4.30382e+03   -4.97025e+05    2.94401e+03
      Potential    Kinetic En.   Total Energy  Conserved En.    Temperature
   -4.02756e+05    7.25517e+04   -3.30204e+05    2.11967e+07    3.00978e+02
 Pres. DC (bar) Pressure (bar)   Constr. rmsd
   -2.41101e+02   -2.48598e+02    0.00000e+00

           Step           Time
       89330000   178660.00000

   Energies (kJ/mol)
        G96Bond       G96Angle    Proper Dih.  Improper Dih.          LJ-14
    2.33800e+03    3.71099e+03    2.82170e+03    1.09772e+03   -3.02622e+02
     Coulomb-14        LJ (SR)  Disper. corr.   Coulomb (SR)   Coul. recip.
    2.78809e+04    5.79921e+04   -4.32823e+03   -4.97388e+05    2.94561e+03
      Potential    Kinetic En.   Total Energy  Conserved En.    Temperature
   -4.03232e+05    7.20325e+04   -3.31199e+05    2.11972e+07    2.98824e+02
 Pres. DC (bar) Pressure (bar)   Constr. rmsd
   -2.43841e+02   -2.30033e+02    0.00000e+00

           Step           Time
       89335000   178670.00000

   Energies (kJ/mol)
        G96Bond       G96Angle    Proper Dih.  Improper Dih.          LJ-14
    2.29079e+03    3.89114e+03    2.79304e+03    1.14641e+03   -3.10659e+02
     Coulomb-14        LJ (SR)  Disper. corr.   Coulomb (SR)   Coul. recip.
    2.78471e+04    5.88397e+04   -4.28454e+03   -4.96780e+05    3.07047e+03
      Potential    Kinetic En.   Total Energy  Conserved En.    Temperature
   -4.01497e+05    7.17542e+04   -3.29742e+05    2.11979e+07    2.97670e+02
 Pres. DC (bar) Pressure (bar)   Constr. rmsd
   -2.38948e+02   -1.17099e+02    0.00000e+00

           Step           Time
       89340000   178680.00000

   Energies (kJ/mol)
        G96Bond       G96Angle    Proper Dih.  Improper Dih.          LJ-14
    2.36644e+03    3.91562e+03    2.88569e+03    1.08829e+03   -3.69218e+02
     Coulomb-14        LJ (SR)  Disper. corr.   Coulomb (SR)   Coul. recip.
    2.78117e+04    5.57790e+04   -4.30037e+03   -4.93966e+05    3.04316e+03
      Potential    Kinetic En.   Total Energy  Conserved En.    Temperature
   -4.01746e+05    7.23214e+04   -3.29425e+05    2.11994e+07    3.00023e+02
 Pres. DC (bar) Pressure (bar)   Constr. rmsd
   -2.40716e+02   -6.71204e+02    0.00000e+00

           Step           Time
       89345000   178690.00000

   Energies (kJ/mol)
        G96Bond       G96Angle    Proper Dih.  Improper Dih.          LJ-14
    2.35830e+03    3.67426e+03    2.85075e+03    1.08235e+03   -3.15953e+02
     Coulomb-14        LJ (SR)  Disper. corr.   Coulomb (SR)   Coul. recip.
    2.79579e+04    5.78644e+04   -4.26981e+03   -4.95678e+05    3.03444e+03
      Potential    Kinetic En.   Total Energy  Conserved En.    Temperature
   -4.01442e+05    7.28206e+04   -3.28621e+05    2.12021e+07    3.02094e+02
 Pres. DC (bar) Pressure (bar)   Constr. rmsd
   -2.37310e+02   -3.07964e+02    0.00000e+00

           Step           Time
       89350000   178700.00000

   Energies (kJ/mol)
        G96Bond       G96Angle    Proper Dih.  Improper Dih.          LJ-14
    2.29422e+03    3.64086e+03    2.78151e+03    1.03747e+03   -2.41734e+02
     Coulomb-14        LJ (SR)  Disper. corr.   Coulomb (SR)   Coul. recip.
    2.81753e+04    5.97217e+04   -4.35117e+03   -4.99480e+05    3.04291e+03
      Potential    Kinetic En.   Total Energy  Conserved En.    Temperature
   -4.03379e+05    7.26204e+04   -3.30758e+05    2.12028e+07    3.01263e+02
 Pres. DC (bar) Pressure (bar)   Constr. rmsd
   -2.46429e+02    3.62286e+02    0.00000e+00

           Step           Time
       89355000   178710.00000

   Energies (kJ/mol)
        G96Bond       G96Angle    Proper Dih.  Improper Dih.          LJ-14
    2.27540e+03    3.59818e+03    2.84050e+03    1.09593e+03   -3.24532e+02
     Coulomb-14        LJ (SR)  Disper. corr.   Coulomb (SR)   Coul. recip.
    2.78620e+04    5.80137e+04   -4.31950e+03   -4.95831e+05    3.03636e+03
      Potential    Kinetic En.   Total Energy  Conserved En.    Temperature
   -4.01753e+05    7.16265e+04   -3.30127e+05    2.12045e+07    2.97140e+02
 Pres. DC (bar) Pressure (bar)   Constr. rmsd
   -2.42859e+02    5.41916e+01    0.00000e+00

           Step           Time
       89360000   178720.00000

   Energies (kJ/mol)
        G96Bond       G96Angle    Proper Dih.  Improper Dih.          LJ-14
    2.50114e+03    3.64178e+03    2.79260e+03    1.14953e+03   -2.97944e+02
     Coulomb-14        LJ (SR)  Disper. corr.   Coulomb (SR)   Coul. recip.
    2.80684e+04    5.97903e+04   -4.34286e+03   -4.99317e+05    2.95348e+03
      Potential    Kinetic En.   Total Energy  Conserved En.    Temperature
   -4.03060e+05    7.30244e+04   -3.30036e+05    2.12053e+07    3.02939e+02
 Pres. DC (bar) Pressure (bar)   Constr. rmsd
   -2.45490e+02    1.19439e+02    0.00000e+00

           Step           Time
       89365000   178730.00000

   Energies (kJ/mol)
        G96Bond       G96Angle    Proper Dih.  Improper Dih.          LJ-14
    2.39858e+03    3.59300e+03    2.77403e+03    1.08372e+03   -2.38012e+02
     Coulomb-14        LJ (SR)  Disper. corr.   Coulomb (SR)   Coul. recip.
    2.80808e+04    6.00216e+04   -4.35723e+03   -5.00347e+05    3.04176e+03
      Potential    Kinetic En.   Total Energy  Conserved En.    Temperature
   -4.03949e+05    7.33598e+04   -3.30589e+05    2.12068e+07    3.04331e+02
 Pres. DC (bar) Pressure (bar)   Constr. rmsd
   -2.47114e+02   -6.47004e+01    0.00000e+00

           Step           Time
       89370000   178740.00000

   Energies (kJ/mol)
        G96Bond       G96Angle    Proper Dih.  Improper Dih.          LJ-14
    2.33038e+03    3.59977e+03    2.82046e+03    1.22979e+03   -2.60452e+02
     Coulomb-14        LJ (SR)  Disper. corr.   Coulomb (SR)   Coul. recip.
    2.80255e+04    5.85576e+04   -4.30648e+03   -4.97166e+05    2.98587e+03
      Potential    Kinetic En.   Total Energy  Conserved En.    Temperature
   -4.02184e+05    7.24418e+04   -3.29742e+05    2.12077e+07    3.00523e+02
 Pres. DC (bar) Pressure (bar)   Constr. rmsd
   -2.41399e+02   -2.41265e+02    0.00000e+00

           Step           Time
       89375000   178750.00000

   Energies (kJ/mol)
        G96Bond       G96Angle    Proper Dih.  Improper Dih.          LJ-14
    2.33727e+03    3.65291e+03    2.73308e+03    1.17133e+03   -1.83360e+02
     Coulomb-14        LJ (SR)  Disper. corr.   Coulomb (SR)   Coul. recip.
    2.79745e+04    5.96249e+04   -4.34075e+03   -4.99457e+05    3.08808e+03
      Potential    Kinetic En.   Total Energy  Conserved En.    Temperature
   -4.03399e+05    7.26416e+04   -3.30757e+05    2.12094e+07    3.01351e+02
 Pres. DC (bar) Pressure (bar)   Constr. rmsd
   -2.45252e+02    4.39674e+02    0.00000e+00

           Step           Time
       89380000   178760.00000

   Energies (kJ/mol)
        G96Bond       G96Angle    Proper Dih.  Improper Dih.          LJ-14
    2.31589e+03    3.76127e+03    2.82250e+03    1.06978e+03   -3.45434e+02
     Coulomb-14        LJ (SR)  Disper. corr.   Coulomb (SR)   Coul. recip.
    2.79706e+04    5.94589e+04   -4.38320e+03   -4.99064e+05    2.99623e+03
      Potential    Kinetic En.   Total Energy  Conserved En.    Temperature
   -4.03398e+05    7.24879e+04   -3.30910e+05    2.12104e+07    3.00714e+02
 Pres. DC (bar) Pressure (bar)   Constr. rmsd
   -2.50065e+02    2.18290e+02    0.00000e+00

           Step           Time
       89385000   178770.00000

   Energies (kJ/mol)
        G96Bond       G96Angle    Proper Dih.  Improper Dih.          LJ-14
    2.32912e+03    3.65927e+03    2.69396e+03    1.07960e+03   -2.66917e+02
     Coulomb-14        LJ (SR)  Disper. corr.   Coulomb (SR)   Coul. recip.
    2.79464e+04    5.94260e+04   -4.42129e+03   -4.99075e+05    2.96302e+03
      Potential    Kinetic En.   Total Energy  Conserved En.    Temperature
   -4.03666e+05    7.20136e+04   -3.31653e+05    2.12135e+07    2.98746e+02
 Pres. DC (bar) Pressure (bar)   Constr. rmsd
   -2.54425e+02    4.88523e+02    0.00000e+00

           Step           Time
       89390000   178780.00000

   Energies (kJ/mol)
        G96Bond       G96Angle    Proper Dih.  Improper Dih.          LJ-14
    2.31712e+03    3.65748e+03    2.80578e+03    1.04329e+03   -3.37410e+02
     Coulomb-14        LJ (SR)  Disper. corr.   Coulomb (SR)   Coul. recip.
    2.78578e+04    5.85126e+04   -4.31203e+03   -4.97901e+05    2.98624e+03
      Potential    Kinetic En.   Total Energy  Conserved En.    Temperature
   -4.03370e+05    7.14692e+04   -3.31901e+05    2.12153e+07    2.96488e+02
 Pres. DC (bar) Pressure (bar)   Constr. rmsd
   -2.42021e+02   -1.90527e+02    0.00000e+00

           Step           Time
       89395000   178790.00000

   Energies (kJ/mol)
        G96Bond       G96Angle    Proper Dih.  Improper Dih.          LJ-14
    2.28122e+03    3.72534e+03    2.78186e+03    1.09302e+03   -3.19982e+02
     Coulomb-14        LJ (SR)  Disper. corr.   Coulomb (SR)   Coul. recip.
    2.79393e+04    5.97475e+04   -4.32884e+03   -4.98802e+05    2.92036e+03
      Potential    Kinetic En.   Total Energy  Conserved En.    Temperature
   -4.02962e+05    7.23829e+04   -3.30579e+05    2.12162e+07    3.00278e+02
 Pres. DC (bar) Pressure (bar)   Constr. rmsd
   -2.43909e+02    1.32789e+02    0.00000e+00

           Step           Time
       89400000   178800.00000

   Energies (kJ/mol)
        G96Bond       G96Angle    Proper Dih.  Improper Dih.          LJ-14
    2.37663e+03    3.64595e+03    2.71528e+03    1.12009e+03   -3.15439e+02
     Coulomb-14        LJ (SR)  Disper. corr.   Coulomb (SR)   Coul. recip.
    2.78480e+04    6.02790e+04   -4.40396e+03   -5.00126e+05    3.02381e+03
      Potential    Kinetic En.   Total Energy  Conserved En.    Temperature
   -4.03837e+05    7.26833e+04   -3.31153e+05    2.12167e+07    3.01524e+02
 Pres. DC (bar) Pressure (bar)   Constr. rmsd
   -2.52438e+02    4.23487e+02    0.00000e+00

           Step           Time
       89405000   178810.00000

   Energies (kJ/mol)
        G96Bond       G96Angle    Proper Dih.  Improper Dih.          LJ-14
    2.35460e+03    3.53022e+03    2.78408e+03    1.08226e+03   -2.94243e+02
     Coulomb-14        LJ (SR)  Disper. corr.   Coulomb (SR)   Coul. recip.
    2.81432e+04    5.78514e+04   -4.26578e+03   -4.97661e+05    3.02051e+03
      Potential    Kinetic En.   Total Energy  Conserved En.    Temperature
   -4.03455e+05    7.23230e+04   -3.31132e+05    2.12172e+07    3.00030e+02
 Pres. DC (bar) Pressure (bar)   Constr. rmsd
   -2.36863e+02   -4.38145e+02    0.00000e+00

           Step           Time
       89410000   178820.00000

   Energies (kJ/mol)
        G96Bond       G96Angle    Proper Dih.  Improper Dih.          LJ-14
    2.48978e+03    3.96067e+03    2.87729e+03    1.13073e+03   -3.31386e+02
     Coulomb-14        LJ (SR)  Disper. corr.   Coulomb (SR)   Coul. recip.
    2.77500e+04    5.95455e+04   -4.33650e+03   -4.98538e+05    3.03790e+03
      Potential    Kinetic En.   Total Energy  Conserved En.    Temperature
   -4.02414e+05    7.23756e+04   -3.30039e+05    2.12194e+07    3.00248e+02
 Pres. DC (bar) Pressure (bar)   Constr. rmsd
   -2.44772e+02    1.70430e+02    0.00000e+00

           Step           Time
       89415000   178830.00000

   Energies (kJ/mol)
        G96Bond       G96Angle    Proper Dih.  Improper Dih.          LJ-14
    2.21124e+03    3.73097e+03    2.85236e+03    1.10872e+03   -3.21233e+02
     Coulomb-14        LJ (SR)  Disper. corr.   Coulomb (SR)   Coul. recip.
    2.81183e+04    5.80563e+04   -4.28272e+03   -4.96575e+05    3.04423e+03
      Potential    Kinetic En.   Total Energy  Conserved En.    Temperature
   -4.02057e+05    7.19316e+04   -3.30125e+05    2.12232e+07    2.98406e+02
 Pres. DC (bar) Pressure (bar)   Constr. rmsd
   -2.38746e+02   -2.95431e+02    0.00000e+00

           Step           Time
       89420000   178840.00000

   Energies (kJ/mol)
        G96Bond       G96Angle    Proper Dih.  Improper Dih.          LJ-14
    2.33331e+03    3.84400e+03    2.86286e+03    1.10054e+03   -2.44598e+02
     Coulomb-14        LJ (SR)  Disper. corr.   Coulomb (SR)   Coul. recip.
    2.80282e+04    5.94029e+04   -4.36777e+03   -4.99711e+05    2.92272e+03
      Potential    Kinetic En.   Total Energy  Conserved En.    Temperature
   -4.03828e+05    7.28813e+04   -3.30947e+05    2.12246e+07    3.02346e+02
 Pres. DC (bar) Pressure (bar)   Constr. rmsd
   -2.48310e+02    3.14949e+02    0.00000e+00

           Step           Time
       89425000   178850.00000

   Energies (kJ/mol)
        G96Bond       G96Angle    Proper Dih.  Improper Dih.          LJ-14
    2.41287e+03    3.60358e+03    2.81353e+03    1.03814e+03   -2.92865e+02
     Coulomb-14        LJ (SR)  Disper. corr.   Coulomb (SR)   Coul. recip.
    2.80757e+04    5.78636e+04   -4.31329e+03   -4.96403e+05    2.99877e+03
      Potential    Kinetic En.   Total Energy  Conserved En.    Temperature
   -4.02203e+05    7.15799e+04   -3.30623e+05    2.12258e+07    2.96947e+02
 Pres. DC (bar) Pressure (bar)   Constr. rmsd
   -2.42162e+02   -3.19192e+02    0.00000e+00

           Step           Time
       89430000   178860.00000

   Energies (kJ/mol)
        G96Bond       G96Angle    Proper Dih.  Improper Dih.          LJ-14
    2.36521e+03    3.68866e+03    2.74930e+03    1.13580e+03   -2.79564e+02
     Coulomb-14        LJ (SR)  Disper. corr.   Coulomb (SR)   Coul. recip.
    2.78425e+04    5.80889e+04   -4.32369e+03   -4.97004e+05    3.04424e+03
      Potential    Kinetic En.   Total Energy  Conserved En.    Temperature
   -4.02693e+05    7.18123e+04   -3.30881e+05    2.12271e+07    2.97911e+02
 Pres. DC (bar) Pressure (bar)   Constr. rmsd
   -2.43329e+02   -1.03852e+00    0.00000e+00

           Step           Time
       89435000   178870.00000

   Energies (kJ/mol)
        G96Bond       G96Angle    Proper Dih.  Improper Dih.          LJ-14
    2.32018e+03    3.80213e+03    2.67096e+03    1.08402e+03   -3.10009e+02
     Coulomb-14        LJ (SR)  Disper. corr.   Coulomb (SR)   Coul. recip.
    2.79146e+04    5.82952e+04   -4.29294e+03   -4.97744e+05    3.07338e+03
      Potential    Kinetic En.   Total Energy  Conserved En.    Temperature
   -4.03187e+05    7.22032e+04   -3.30983e+05    2.12275e+07    2.99533e+02
 Pres. DC (bar) Pressure (bar)   Constr. rmsd
   -2.39885e+02   -5.29878e+02    0.00000e+00

           Step           Time
       89440000   178880.00000

   Energies (kJ/mol)
        G96Bond       G96Angle    Proper Dih.  Improper Dih.          LJ-14
    2.38288e+03    3.65898e+03    2.76400e+03    1.04629e+03   -3.14996e+02
     Coulomb-14        LJ (SR)  Disper. corr.   Coulomb (SR)   Coul. recip.
    2.80480e+04    5.88458e+04   -4.32208e+03   -4.97841e+05    3.03326e+03
      Potential    Kinetic En.   Total Energy  Conserved En.    Temperature
   -4.02699e+05    7.16885e+04   -3.31010e+05    2.12282e+07    2.97398e+02
 Pres. DC (bar) Pressure (bar)   Constr. rmsd
   -2.43149e+02   -3.79441e+01    0.00000e+00

           Step           Time
       89445000   178890.00000

   Energies (kJ/mol)
        G96Bond       G96Angle    Proper Dih.  Improper Dih.          LJ-14
    2.33324e+03    3.69033e+03    2.78867e+03    1.09545e+03   -3.62462e+02
     Coulomb-14        LJ (SR)  Disper. corr.   Coulomb (SR)   Coul. recip.
    2.79255e+04    5.73252e+04   -4.24392e+03   -4.95168e+05    3.04772e+03
      Potential    Kinetic En.   Total Energy  Conserved En.    Temperature
   -4.01568e+05    7.26304e+04   -3.28938e+05    2.12299e+07    3.01305e+02
 Pres. DC (bar) Pressure (bar)   Constr. rmsd
   -2.34445e+02   -6.60410e+02    0.00000e+00

           Step           Time
       89450000   178900.00000

   Energies (kJ/mol)
        G96Bond       G96Angle    Proper Dih.  Improper Dih.          LJ-14
    2.30228e+03    3.46422e+03    2.73742e+03    1.09610e+03   -1.83932e+02
     Coulomb-14        LJ (SR)  Disper. corr.   Coulomb (SR)   Coul. recip.
    2.78862e+04    5.72692e+04   -4.31523e+03   -4.97285e+05    3.04032e+03
      Potential    Kinetic En.   Total Energy  Conserved En.    Temperature
   -4.03989e+05    7.17256e+04   -3.32263e+05    2.12316e+07    2.97551e+02
 Pres. DC (bar) Pressure (bar)   Constr. rmsd
   -2.42380e+02   -4.33058e+02    0.00000e+00

           Step           Time
       89455000   178910.00000

   Energies (kJ/mol)
        G96Bond       G96Angle    Proper Dih.  Improper Dih.          LJ-14
    2.37995e+03    3.65039e+03    2.79460e+03    1.07760e+03   -2.94071e+02
     Coulomb-14        LJ (SR)  Disper. corr.   Coulomb (SR)   Coul. recip.
    2.80451e+04    5.79092e+04   -4.32415e+03   -4.97436e+05    2.98980e+03
      Potential    Kinetic En.   Total Energy  Conserved En.    Temperature
   -4.03208e+05    7.25418e+04   -3.30666e+05    2.12332e+07    3.00937e+02
 Pres. DC (bar) Pressure (bar)   Constr. rmsd
   -2.43381e+02   -2.47942e+02    0.00000e+00

           Step           Time
       89460000   178920.00000

   Energies (kJ/mol)
        G96Bond       G96Angle    Proper Dih.  Improper Dih.          LJ-14
    2.36756e+03    3.64233e+03    2.78773e+03    1.12546e+03   -2.34710e+02
     Coulomb-14        LJ (SR)  Disper. corr.   Coulomb (SR)   Coul. recip.
    2.79429e+04    5.94624e+04   -4.32315e+03   -4.97928e+05    3.00147e+03
      Potential    Kinetic En.   Total Energy  Conserved En.    Temperature
   -4.02156e+05    7.22371e+04   -3.29919e+05    2.12338e+07    2.99673e+02
 Pres. DC (bar) Pressure (bar)   Constr. rmsd
   -2.43269e+02    2.93839e+01    0.00000e+00

           Step           Time
       89465000   178930.00000

   Energies (kJ/mol)
        G96Bond       G96Angle    Proper Dih.  Improper Dih.          LJ-14
    2.20838e+03    3.80055e+03    2.82135e+03    1.17311e+03   -2.34881e+02
     Coulomb-14        LJ (SR)  Disper. corr.   Coulomb (SR)   Coul. recip.
    2.80678e+04    5.95658e+04   -4.35215e+03   -4.98751e+05    2.95377e+03
      Potential    Kinetic En.   Total Energy  Conserved En.    Temperature
   -4.02747e+05    7.29768e+04   -3.29770e+05    2.12341e+07    3.02742e+02
 Pres. DC (bar) Pressure (bar)   Constr. rmsd
   -2.46539e+02    2.94974e+02    0.00000e+00

           Step           Time
       89470000   178940.00000

   Energies (kJ/mol)
        G96Bond       G96Angle    Proper Dih.  Improper Dih.          LJ-14
    2.35570e+03    3.57669e+03    2.78577e+03    1.06830e+03   -3.25653e+02
     Coulomb-14        LJ (SR)  Disper. corr.   Coulomb (SR)   Coul. recip.
    2.79613e+04    5.80407e+04   -4.35205e+03   -4.97796e+05    3.03838e+03
      Potential    Kinetic En.   Total Energy  Conserved En.    Temperature
   -4.03647e+05    7.22143e+04   -3.31432e+05    2.12348e+07    2.99578e+02
 Pres. DC (bar) Pressure (bar)   Constr. rmsd
   -2.46528e+02   -6.25508e+01    0.00000e+00

           Step           Time
       89475000   178950.00000

   Energies (kJ/mol)
        G96Bond       G96Angle    Proper Dih.  Improper Dih.          LJ-14
    2.40227e+03    3.66218e+03    2.79269e+03    1.03448e+03   -2.63702e+02
     Coulomb-14        LJ (SR)  Disper. corr.   Coulomb (SR)   Coul. recip.
    2.81205e+04    5.80356e+04   -4.31002e+03   -4.96735e+05    3.05170e+03
      Potential    Kinetic En.   Total Energy  Conserved En.    Temperature
   -4.02209e+05    7.20947e+04   -3.30114e+05    2.12363e+07    2.99082e+02
 Pres. DC (bar) Pressure (bar)   Constr. rmsd
   -2.41796e+02   -3.17793e+02    0.00000e+00

           Step           Time
       89480000   178960.00000

   Energies (kJ/mol)
        G96Bond       G96Angle    Proper Dih.  Improper Dih.          LJ-14
    2.33198e+03    3.56209e+03    2.83357e+03    1.07772e+03   -2.82852e+02
     Coulomb-14        LJ (SR)  Disper. corr.   Coulomb (SR)   Coul. recip.
    2.80223e+04    5.82845e+04   -4.34643e+03   -4.96908e+05    2.93851e+03
      Potential    Kinetic En.   Total Energy  Conserved En.    Temperature
   -4.02487e+05    7.21908e+04   -3.30296e+05    2.12378e+07    2.99481e+02
 Pres. DC (bar) Pressure (bar)   Constr. rmsd
   -2.45893e+02    1.99989e+02    0.00000e+00

           Step           Time
       89485000   178970.00000

   Energies (kJ/mol)
        G96Bond       G96Angle    Proper Dih.  Improper Dih.          LJ-14
    2.26892e+03    3.52831e+03    2.75433e+03    1.10712e+03   -2.60287e+02
     Coulomb-14        LJ (SR)  Disper. corr.   Coulomb (SR)   Coul. recip.
    2.78087e+04    5.78625e+04   -4.28879e+03   -4.96944e+05    3.09310e+03
      Potential    Kinetic En.   Total Energy  Conserved En.    Temperature
   -4.03071e+05    7.26515e+04   -3.30419e+05    2.12389e+07    3.01393e+02
 Pres. DC (bar) Pressure (bar)   Constr. rmsd
   -2.39422e+02   -3.55039e+02    0.00000e+00

           Step           Time
       89490000   178980.00000

   Energies (kJ/mol)
        G96Bond       G96Angle    Proper Dih.  Improper Dih.          LJ-14
    2.27937e+03    3.62274e+03    2.75427e+03    1.01782e+03   -3.07435e+02
     Coulomb-14        LJ (SR)  Disper. corr.   Coulomb (SR)   Coul. recip.
    2.77502e+04    5.81770e+04   -4.33398e+03   -4.97400e+05    2.94091e+03
      Potential    Kinetic En.   Total Energy  Conserved En.    Temperature
   -4.03499e+05    7.27115e+04   -3.30788e+05    2.12402e+07    3.01641e+02
 Pres. DC (bar) Pressure (bar)   Constr. rmsd
   -2.44488e+02   -9.57875e+01    0.00000e+00

           Step           Time
       89495000   178990.00000

   Energies (kJ/mol)
        G96Bond       G96Angle    Proper Dih.  Improper Dih.          LJ-14
    2.28422e+03    3.76394e+03    2.86850e+03    1.14807e+03   -2.47809e+02
     Coulomb-14        LJ (SR)  Disper. corr.   Coulomb (SR)   Coul. recip.
    2.79625e+04    5.78050e+04   -4.28043e+03   -4.96534e+05    2.99793e+03
      Potential    Kinetic En.   Total Energy  Conserved En.    Temperature
   -4.02232e+05    7.30439e+04   -3.29188e+05    2.12413e+07    3.03020e+02
 Pres. DC (bar) Pressure (bar)   Constr. rmsd
   -2.38491e+02   -2.00770e+02    0.00000e+00

           Step           Time
       89500000   179000.00000

   Energies (kJ/mol)
        G96Bond       G96Angle    Proper Dih.  Improper Dih.          LJ-14
    2.31262e+03    3.64601e+03    2.67205e+03    1.05298e+03   -3.06551e+02
     Coulomb-14        LJ (SR)  Disper. corr.   Coulomb (SR)   Coul. recip.
    2.78782e+04    5.84447e+04   -4.32878e+03   -4.97986e+05    2.98585e+03
      Potential    Kinetic En.   Total Energy  Conserved En.    Temperature
   -4.03629e+05    7.22629e+04   -3.31366e+05    2.12418e+07    2.99780e+02
 Pres. DC (bar) Pressure (bar)   Constr. rmsd
   -2.43903e+02   -1.07081e+02    0.00000e+00

           Step           Time
       89505000   179010.00000

   Energies (kJ/mol)
        G96Bond       G96Angle    Proper Dih.  Improper Dih.          LJ-14
    2.37335e+03    3.76587e+03    2.83052e+03    1.08801e+03   -2.34757e+02
     Coulomb-14        LJ (SR)  Disper. corr.   Coulomb (SR)   Coul. recip.
    2.80869e+04    5.74001e+04   -4.30441e+03   -4.96063e+05    2.96494e+03
      Potential    Kinetic En.   Total Energy  Conserved En.    Temperature
   -4.02092e+05    7.28042e+04   -3.29288e+05    2.12432e+07    3.02026e+02
 Pres. DC (bar) Pressure (bar)   Constr. rmsd
   -2.41167e+02   -7.36970e+01    0.00000e+00

           Step           Time
       89510000   179020.00000

   Energies (kJ/mol)
        G96Bond       G96Angle    Proper Dih.  Improper Dih.          LJ-14
    2.28056e+03    3.65200e+03    2.86229e+03    1.15725e+03   -2.23791e+02
     Coulomb-14        LJ (SR)  Disper. corr.   Coulomb (SR)   Coul. recip.
    2.78211e+04    6.05999e+04   -4.35579e+03   -5.00778e+05    2.98229e+03
      Potential    Kinetic En.   Total Energy  Conserved En.    Temperature
   -4.04002e+05    7.29107e+04   -3.31091e+05    2.12441e+07    3.02468e+02
 Pres. DC (bar) Pressure (bar)   Constr. rmsd
   -2.46952e+02    3.77289e+02    0.00000e+00

           Step           Time
       89515000   179030.00000

   Energies (kJ/mol)
        G96Bond       G96Angle    Proper Dih.  Improper Dih.          LJ-14
    2.31046e+03    3.69374e+03    2.76111e+03    1.08424e+03   -2.87866e+02
     Coulomb-14        LJ (SR)  Disper. corr.   Coulomb (SR)   Coul. recip.
    2.79635e+04    5.66286e+04   -4.25962e+03   -4.94268e+05    3.03974e+03
      Potential    Kinetic En.   Total Energy  Conserved En.    Temperature
   -4.01335e+05    7.21188e+04   -3.29216e+05    2.12456e+07    2.99183e+02
 Pres. DC (bar) Pressure (bar)   Constr. rmsd
   -2.36180e+02   -4.89639e+02    0.00000e+00

           Step           Time
       89520000   179040.00000

   Energies (kJ/mol)
        G96Bond       G96Angle    Proper Dih.  Improper Dih.          LJ-14
    2.26330e+03    3.57691e+03    2.83659e+03    1.09225e+03   -2.45265e+02
     Coulomb-14        LJ (SR)  Disper. corr.   Coulomb (SR)   Coul. recip.
    2.79545e+04    5.92252e+04   -4.32231e+03   -4.98612e+05    3.03477e+03
      Potential    Kinetic En.   Total Energy  Conserved En.    Temperature
   -4.03196e+05    7.27241e+04   -3.30472e+05    2.12469e+07    3.01694e+02
 Pres. DC (bar) Pressure (bar)   Constr. rmsd
   -2.43175e+02    2.90170e+02    0.00000e+00

           Step           Time
       89525000   179050.00000

   Energies (kJ/mol)
        G96Bond       G96Angle    Proper Dih.  Improper Dih.          LJ-14
    2.40783e+03    3.69376e+03    2.88797e+03    1.10874e+03   -2.80927e+02
     Coulomb-14        LJ (SR)  Disper. corr.   Coulomb (SR)   Coul. recip.
    2.78378e+04    5.82659e+04   -4.30275e+03   -4.96897e+05    3.06297e+03
      Potential    Kinetic En.   Total Energy  Conserved En.    Temperature
   -4.02216e+05    7.23264e+04   -3.29889e+05    2.12488e+07    3.00044e+02
 Pres. DC (bar) Pressure (bar)   Constr. rmsd
   -2.40981e+02   -4.37534e+02    0.00000e+00

           Step           Time
       89530000   179060.00000

   Energies (kJ/mol)
        G96Bond       G96Angle    Proper Dih.  Improper Dih.          LJ-14
    2.33182e+03    3.71329e+03    2.84610e+03    1.04513e+03   -3.33547e+02
     Coulomb-14        LJ (SR)  Disper. corr.   Coulomb (SR)   Coul. recip.
    2.80994e+04    5.92878e+04   -4.34913e+03   -4.99901e+05    3.00351e+03
      Potential    Kinetic En.   Total Energy  Conserved En.    Temperature
   -4.04256e+05    7.28425e+04   -3.31414e+05    2.12499e+07    3.02185e+02
 Pres. DC (bar) Pressure (bar)   Constr. rmsd
   -2.46198e+02   -4.14218e+01    0.00000e+00

           Step           Time
       89535000   179070.00000

   Energies (kJ/mol)
        G96Bond       G96Angle    Proper Dih.  Improper Dih.          LJ-14
    2.17956e+03    3.61743e+03    2.79189e+03    1.08720e+03   -1.21182e+02
     Coulomb-14        LJ (SR)  Disper. corr.   Coulomb (SR)   Coul. recip.
    2.82034e+04    5.72406e+04   -4.31954e+03   -4.96471e+05    3.06377e+03
      Potential    Kinetic En.   Total Energy  Conserved En.    Temperature
   -4.02728e+05    7.10605e+04   -3.31668e+05    2.12508e+07    2.94792e+02
 Pres. DC (bar) Pressure (bar)   Constr. rmsd
   -2.42863e+02   -1.95594e+02    0.00000e+00

           Step           Time
       89540000   179080.00000

   Energies (kJ/mol)
        G96Bond       G96Angle    Proper Dih.  Improper Dih.          LJ-14
    2.35503e+03    3.64515e+03    2.78659e+03    1.06920e+03   -3.30471e+02
     Coulomb-14        LJ (SR)  Disper. corr.   Coulomb (SR)   Coul. recip.
    2.82561e+04    6.05963e+04   -4.38826e+03   -5.00839e+05    2.90834e+03
      Potential    Kinetic En.   Total Energy  Conserved En.    Temperature
   -4.03941e+05    7.22360e+04   -3.31705e+05    2.12519e+07    2.99669e+02
 Pres. DC (bar) Pressure (bar)   Constr. rmsd
   -2.50643e+02    4.09013e+02    0.00000e+00

           Step           Time
       89545000   179090.00000

   Energies (kJ/mol)
        G96Bond       G96Angle    Proper Dih.  Improper Dih.          LJ-14
    2.28042e+03    3.62808e+03    2.81100e+03    1.09200e+03   -2.49720e+02
     Coulomb-14        LJ (SR)  Disper. corr.   Coulomb (SR)   Coul. recip.
    2.81550e+04    6.09375e+04   -4.39778e+03   -5.01121e+05    2.94112e+03
      Potential    Kinetic En.   Total Energy  Conserved En.    Temperature
   -4.03923e+05    7.27245e+04   -3.31198e+05    2.12546e+07    3.01695e+02
 Pres. DC (bar) Pressure (bar)   Constr. rmsd
   -2.51730e+02    5.02796e+02    0.00000e+00

           Step           Time
       89550000   179100.00000

   Energies (kJ/mol)
        G96Bond       G96Angle    Proper Dih.  Improper Dih.          LJ-14
    2.41966e+03    3.79277e+03    2.67233e+03    1.06521e+03   -3.09642e+02
     Coulomb-14        LJ (SR)  Disper. corr.   Coulomb (SR)   Coul. recip.
    2.79284e+04    5.86051e+04   -4.31258e+03   -4.97863e+05    2.94095e+03
      Potential    Kinetic En.   Total Energy  Conserved En.    Temperature
   -4.03061e+05    7.19359e+04   -3.31125e+05    2.12566e+07    2.98424e+02
 Pres. DC (bar) Pressure (bar)   Constr. rmsd
   -2.42082e+02   -3.14284e+02    0.00000e+00

           Step           Time
       89555000   179110.00000

   Energies (kJ/mol)
        G96Bond       G96Angle    Proper Dih.  Improper Dih.          LJ-14
    2.37432e+03    3.73151e+03    2.78469e+03    1.11481e+03   -3.09902e+02
     Coulomb-14        LJ (SR)  Disper. corr.   Coulomb (SR)   Coul. recip.
    2.80263e+04    5.78882e+04   -4.31809e+03   -4.95745e+05    3.03713e+03
      Potential    Kinetic En.   Total Energy  Conserved En.    Temperature
   -4.01416e+05    7.19262e+04   -3.29490e+05    2.12568e+07    2.98384e+02
 Pres. DC (bar) Pressure (bar)   Constr. rmsd
   -2.42701e+02    1.36617e+01    0.00000e+00

           Step           Time
       89560000   179120.00000

   Energies (kJ/mol)
        G96Bond       G96Angle    Proper Dih.  Improper Dih.          LJ-14
    2.36508e+03    3.56184e+03    2.67486e+03    1.04557e+03   -2.51815e+02
     Coulomb-14        LJ (SR)  Disper. corr.   Coulomb (SR)   Coul. recip.
    2.78536e+04    5.88319e+04   -4.32689e+03   -4.98062e+05    3.03071e+03
      Potential    Kinetic En.   Total Energy  Conserved En.    Temperature
   -4.03277e+05    7.23370e+04   -3.30940e+05    2.12573e+07    3.00088e+02
 Pres. DC (bar) Pressure (bar)   Constr. rmsd
   -2.43690e+02   -1.15182e+02    0.00000e+00

           Step           Time
       89565000   179130.00000

   Energies (kJ/mol)
        G96Bond       G96Angle    Proper Dih.  Improper Dih.          LJ-14
    2.32916e+03    3.52952e+03    2.77979e+03    1.03976e+03   -3.21028e+02
     Coulomb-14        LJ (SR)  Disper. corr.   Coulomb (SR)   Coul. recip.
    2.80765e+04    5.76441e+04   -4.33685e+03   -4.96527e+05    3.04822e+03
      Potential    Kinetic En.   Total Energy  Conserved En.    Temperature
   -4.02738e+05    7.17699e+04   -3.30968e+05    2.12589e+07    2.97735e+02
 Pres. DC (bar) Pressure (bar)   Constr. rmsd
   -2.44812e+02   -2.76899e+02    0.00000e+00

           Step           Time
       89570000   179140.00000

   Energies (kJ/mol)
        G96Bond       G96Angle    Proper Dih.  Improper Dih.          LJ-14
    2.24320e+03    3.66395e+03    2.76213e+03    1.04574e+03   -2.59631e+02
     Coulomb-14        LJ (SR)  Disper. corr.   Coulomb (SR)   Coul. recip.
    2.79519e+04    5.79557e+04   -4.32633e+03   -4.97612e+05    3.04478e+03
      Potential    Kinetic En.   Total Energy  Conserved En.    Temperature
   -4.03530e+05    7.16814e+04   -3.31849e+05    2.12592e+07    2.97368e+02
 Pres. DC (bar) Pressure (bar)   Constr. rmsd
   -2.43627e+02   -5.12034e+01    0.00000e+00

           Step           Time
       89575000   179150.00000

   Energies (kJ/mol)
        G96Bond       G96Angle    Proper Dih.  Improper Dih.          LJ-14
    2.39976e+03    3.75758e+03    2.68898e+03    1.06686e+03   -3.05316e+02
     Coulomb-14        LJ (SR)  Disper. corr.   Coulomb (SR)   Coul. recip.
    2.81173e+04    5.85263e+04   -4.28041e+03   -4.96681e+05    3.02573e+03
      Potential    Kinetic En.   Total Energy  Conserved En.    Temperature
   -4.01685e+05    7.31113e+04   -3.28573e+05    2.12608e+07    3.03300e+02
 Pres. DC (bar) Pressure (bar)   Constr. rmsd
   -2.38488e+02   -3.76587e+01    0.00000e+00

           Step           Time
       89580000   179160.00000

   Energies (kJ/mol)
        G96Bond       G96Angle    Proper Dih.  Improper Dih.          LJ-14
    2.29712e+03    3.69920e+03    2.79532e+03    1.10189e+03   -2.81361e+02
     Coulomb-14        LJ (SR)  Disper. corr.   Coulomb (SR)   Coul. recip.
    2.78829e+04    5.85196e+04   -4.33792e+03   -4.97372e+05    3.07190e+03
      Potential    Kinetic En.   Total Energy  Conserved En.    Temperature
   -4.02623e+05    7.28930e+04   -3.29730e+05    2.12616e+07    3.02394e+02
 Pres. DC (bar) Pressure (bar)   Constr. rmsd
   -2.44932e+02    7.56409e+01    0.00000e+00

           Step           Time
       89585000   179170.00000

   Energies (kJ/mol)
        G96Bond       G96Angle    Proper Dih.  Improper Dih.          LJ-14
    2.33405e+03    3.62916e+03    2.79944e+03    9.75771e+02   -3.09430e+02
     Coulomb-14        LJ (SR)  Disper. corr.   Coulomb (SR)   Coul. recip.
    2.79218e+04    5.72563e+04   -4.23999e+03   -4.93888e+05    3.12446e+03
      Potential    Kinetic En.   Total Energy  Conserved En.    Temperature
   -4.00397e+05    7.25488e+04   -3.27848e+05    2.12625e+07    3.00966e+02
 Pres. DC (bar) Pressure (bar)   Constr. rmsd
   -2.34011e+02   -4.63350e+02    0.00000e+00

           Step           Time
       89590000   179180.00000

   Energies (kJ/mol)
        G96Bond       G96Angle    Proper Dih.  Improper Dih.          LJ-14
    2.44688e+03    3.60463e+03    2.83425e+03    9.76485e+02   -2.69905e+02
     Coulomb-14        LJ (SR)  Disper. corr.   Coulomb (SR)   Coul. recip.
    2.78300e+04    5.95330e+04   -4.31598e+03   -4.98613e+05    3.09280e+03
      Potential    Kinetic En.   Total Energy  Conserved En.    Temperature
   -4.02881e+05    7.23603e+04   -3.30520e+05    2.12640e+07    3.00184e+02
 Pres. DC (bar) Pressure (bar)   Constr. rmsd
   -2.42463e+02   -1.73424e+01    0.00000e+00

           Step           Time
       89595000   179190.00000

   Energies (kJ/mol)
        G96Bond       G96Angle    Proper Dih.  Improper Dih.          LJ-14
    2.30865e+03    3.62117e+03    2.78958e+03    1.08917e+03   -2.99060e+02
     Coulomb-14        LJ (SR)  Disper. corr.   Coulomb (SR)   Coul. recip.
    2.81099e+04    5.85561e+04   -4.34560e+03   -4.97931e+05    3.02722e+03
      Potential    Kinetic En.   Total Energy  Conserved En.    Temperature
   -4.03074e+05    7.26947e+04   -3.30379e+05    2.12648e+07    3.01571e+02
 Pres. DC (bar) Pressure (bar)   Constr. rmsd
   -2.45799e+02   -1.68405e+02    0.00000e+00

           Step           Time
       89600000   179200.00000

   Energies (kJ/mol)
        G96Bond       G96Angle    Proper Dih.  Improper Dih.          LJ-14
    2.38101e+03    3.54055e+03    2.85503e+03    1.05934e+03   -2.67664e+02
     Coulomb-14        LJ (SR)  Disper. corr.   Coulomb (SR)   Coul. recip.
    2.80758e+04    5.81093e+04   -4.29515e+03   -4.97378e+05    3.03549e+03
      Potential    Kinetic En.   Total Energy  Conserved En.    Temperature
   -4.02884e+05    7.31824e+04   -3.29702e+05    2.12652e+07    3.03595e+02
 Pres. DC (bar) Pressure (bar)   Constr. rmsd
   -2.40132e+02   -2.87349e+02    0.00000e+00

           Step           Time
       89605000   179210.00000

   Energies (kJ/mol)
        G96Bond       G96Angle    Proper Dih.  Improper Dih.          LJ-14
    2.25629e+03    3.69348e+03    2.82775e+03    1.01639e+03   -2.22902e+02
     Coulomb-14        LJ (SR)  Disper. corr.   Coulomb (SR)   Coul. recip.
    2.80554e+04    5.80646e+04   -4.32451e+03   -4.96323e+05    2.94451e+03
      Potential    Kinetic En.   Total Energy  Conserved En.    Temperature
   -4.02012e+05    7.30576e+04   -3.28955e+05    2.12675e+07    3.03077e+02
 Pres. DC (bar) Pressure (bar)   Constr. rmsd
   -2.43422e+02    4.84490e+01    0.00000e+00

           Step           Time
       89610000   179220.00000

   Energies (kJ/mol)
        G96Bond       G96Angle    Proper Dih.  Improper Dih.          LJ-14
    2.28256e+03    3.50469e+03    2.88464e+03    1.09120e+03   -2.75774e+02
     Coulomb-14        LJ (SR)  Disper. corr.   Coulomb (SR)   Coul. recip.
    2.81939e+04    5.82364e+04   -4.33867e+03   -4.97996e+05    3.06541e+03
      Potential    Kinetic En.   Total Energy  Conserved En.    Temperature
   -4.03352e+05    7.14880e+04   -3.31864e+05    2.12683e+07    2.96566e+02
 Pres. DC (bar) Pressure (bar)   Constr. rmsd
   -2.45017e+02    3.47539e+01    0.00000e+00

           Step           Time
       89615000   179230.00000

   Energies (kJ/mol)
        G96Bond       G96Angle    Proper Dih.  Improper Dih.          LJ-14
    2.33964e+03    3.78727e+03    2.69567e+03    1.10964e+03   -2.32097e+02
     Coulomb-14        LJ (SR)  Disper. corr.   Coulomb (SR)   Coul. recip.
    2.77080e+04    5.79288e+04   -4.28762e+03   -4.96559e+05    3.01859e+03
      Potential    Kinetic En.   Total Energy  Conserved En.    Temperature
   -4.02491e+05    7.29450e+04   -3.29546e+05    2.12693e+07    3.02610e+02
 Pres. DC (bar) Pressure (bar)   Constr. rmsd
   -2.39292e+02   -3.26659e+02    0.00000e+00

           Step           Time
       89620000   179240.00000

   Energies (kJ/mol)
        G96Bond       G96Angle    Proper Dih.  Improper Dih.          LJ-14
    2.27798e+03    3.80608e+03    2.76833e+03    1.04156e+03   -2.13922e+02
     Coulomb-14        LJ (SR)  Disper. corr.   Coulomb (SR)   Coul. recip.
    2.80145e+04    5.94693e+04   -4.36765e+03   -4.99156e+05    2.98632e+03
      Potential    Kinetic En.   Total Energy  Conserved En.    Temperature
   -4.03374e+05    7.20610e+04   -3.31312e+05    2.12706e+07    2.98943e+02
 Pres. DC (bar) Pressure (bar)   Constr. rmsd
   -2.48297e+02    4.61333e+02    0.00000e+00

           Step           Time
       89625000   179250.00000

   Energies (kJ/mol)
        G96Bond       G96Angle    Proper Dih.  Improper Dih.          LJ-14
    2.33040e+03    3.70723e+03    2.83242e+03    1.11238e+03   -3.61382e+02
     Coulomb-14        LJ (SR)  Disper. corr.   Coulomb (SR)   Coul. recip.
    2.78922e+04    5.82773e+04   -4.31445e+03   -4.97701e+05    2.97849e+03
      Potential    Kinetic En.   Total Energy  Conserved En.    Temperature
   -4.03247e+05    7.29875e+04   -3.30259e+05    2.12724e+07    3.02786e+02
 Pres. DC (bar) Pressure (bar)   Constr. rmsd
   -2.42292e+02   -1.56828e+02    0.00000e+00

           Step           Time
       89630000   179260.00000

   Energies (kJ/mol)
        G96Bond       G96Angle    Proper Dih.  Improper Dih.          LJ-14
    2.39395e+03    3.65500e+03    2.70620e+03    1.12606e+03   -2.80336e+02
     Coulomb-14        LJ (SR)  Disper. corr.   Coulomb (SR)   Coul. recip.
    2.81706e+04    5.95239e+04   -4.37107e+03   -5.00745e+05    3.11367e+03
      Potential    Kinetic En.   Total Energy  Conserved En.    Temperature
   -4.04707e+05    7.21451e+04   -3.32562e+05    2.12728e+07    2.99292e+02
 Pres. DC (bar) Pressure (bar)   Constr. rmsd
   -2.48685e+02    8.67147e+01    0.00000e+00

           Step           Time
       89635000   179270.00000

   Energies (kJ/mol)
        G96Bond       G96Angle    Proper Dih.  Improper Dih.          LJ-14
    2.44622e+03    3.69405e+03    2.85596e+03    1.08015e+03   -2.96584e+02
     Coulomb-14        LJ (SR)  Disper. corr.   Coulomb (SR)   Coul. recip.
    2.81148e+04    5.83868e+04   -4.29165e+03   -4.96272e+05    3.09260e+03
      Potential    Kinetic En.   Total Energy  Conserved En.    Temperature
   -4.01190e+05    7.27099e+04   -3.28480e+05    2.12731e+07    3.01634e+02
 Pres. DC (bar) Pressure (bar)   Constr. rmsd
   -2.39741e+02   -1.40110e+02    0.00000e+00

           Step           Time
       89640000   179280.00000

   Energies (kJ/mol)
        G96Bond       G96Angle    Proper Dih.  Improper Dih.          LJ-14
    2.28673e+03    3.67044e+03    2.85411e+03    1.11840e+03   -3.41957e+02
     Coulomb-14        LJ (SR)  Disper. corr.   Coulomb (SR)   Coul. recip.
    2.79819e+04    5.91991e+04   -4.30770e+03   -4.98881e+05    3.06352e+03
      Potential    Kinetic En.   Total Energy  Conserved En.    Temperature
   -4.03357e+05    7.25567e+04   -3.30800e+05    2.12739e+07    3.00999e+02
 Pres. DC (bar) Pressure (bar)   Constr. rmsd
   -2.41535e+02   -1.08258e+02    0.00000e+00

           Step           Time
       89645000   179290.00000

   Energies (kJ/mol)
        G96Bond       G96Angle    Proper Dih.  Improper Dih.          LJ-14
    2.33470e+03    3.72514e+03    2.79761e+03    1.11911e+03   -3.51326e+02
     Coulomb-14        LJ (SR)  Disper. corr.   Coulomb (SR)   Coul. recip.
    2.80851e+04    5.87861e+04   -4.32671e+03   -4.98525e+05    3.13315e+03
      Potential    Kinetic En.   Total Energy  Conserved En.    Temperature
   -4.03222e+05    7.27212e+04   -3.30501e+05    2.12753e+07    3.01681e+02
 Pres. DC (bar) Pressure (bar)   Constr. rmsd
   -2.43669e+02   -3.06926e+02    0.00000e+00

           Step           Time
       89650000   179300.00000

   Energies (kJ/mol)
        G96Bond       G96Angle    Proper Dih.  Improper Dih.          LJ-14
    2.34592e+03    3.69616e+03    2.86565e+03    1.05998e+03   -2.07578e+02
     Coulomb-14        LJ (SR)  Disper. corr.   Coulomb (SR)   Coul. recip.
    2.82059e+04    5.80871e+04   -4.32847e+03   -4.97896e+05    3.02525e+03
      Potential    Kinetic En.   Total Energy  Conserved En.    Temperature
   -4.03146e+05    7.20637e+04   -3.31082e+05    2.12758e+07    2.98954e+02
 Pres. DC (bar) Pressure (bar)   Constr. rmsd
   -2.43868e+02   -1.45818e+02    0.00000e+00

           Step           Time
       89655000   179310.00000

   Energies (kJ/mol)
        G96Bond       G96Angle    Proper Dih.  Improper Dih.          LJ-14
    2.28372e+03    3.64903e+03    2.83950e+03    1.02701e+03   -3.06328e+02
     Coulomb-14        LJ (SR)  Disper. corr.   Coulomb (SR)   Coul. recip.
    2.78811e+04    5.93855e+04   -4.35045e+03   -5.00098e+05    2.91005e+03
      Potential    Kinetic En.   Total Energy  Conserved En.    Temperature
   -4.04779e+05    7.12666e+04   -3.33512e+05    2.12761e+07    2.95647e+02
 Pres. DC (bar) Pressure (bar)   Constr. rmsd
   -2.46347e+02    2.13860e+02    0.00000e+00

           Step           Time
       89660000   179320.00000

   Energies (kJ/mol)
        G96Bond       G96Angle    Proper Dih.  Improper Dih.          LJ-14
    2.37262e+03    3.66469e+03    2.89611e+03    1.00700e+03   -2.45125e+02
     Coulomb-14        LJ (SR)  Disper. corr.   Coulomb (SR)   Coul. recip.
    2.80729e+04    5.84024e+04   -4.30236e+03   -4.96610e+05    3.09292e+03
      Potential    Kinetic En.   Total Energy  Conserved En.    Temperature
   -4.01649e+05    7.22717e+04   -3.29377e+05    2.12771e+07    2.99817e+02
 Pres. DC (bar) Pressure (bar)   Constr. rmsd
   -2.40938e+02   -9.81782e+01    0.00000e+00

           Step           Time
       89665000   179330.00000

   Energies (kJ/mol)
        G96Bond       G96Angle    Proper Dih.  Improper Dih.          LJ-14
    2.26163e+03    3.64172e+03    2.85399e+03    1.13940e+03   -2.92742e+02
     Coulomb-14        LJ (SR)  Disper. corr.   Coulomb (SR)   Coul. recip.
    2.81843e+04    6.04500e+04   -4.38606e+03   -5.00389e+05    3.06840e+03
      Potential    Kinetic En.   Total Energy  Conserved En.    Temperature
   -4.03469e+05    7.34648e+04   -3.30004e+05    2.12795e+07    3.04766e+02
 Pres. DC (bar) Pressure (bar)   Constr. rmsd
   -2.50392e+02    3.82095e+02    0.00000e+00

           Step           Time
       89670000   179340.00000

   Energies (kJ/mol)
        G96Bond       G96Angle    Proper Dih.  Improper Dih.          LJ-14
    2.21996e+03    3.58675e+03    2.86085e+03    1.14600e+03   -2.84804e+02
     Coulomb-14        LJ (SR)  Disper. corr.   Coulomb (SR)   Coul. recip.
    2.78448e+04    5.68395e+04   -4.29266e+03   -4.94951e+05    2.92143e+03
      Potential    Kinetic En.   Total Energy  Conserved En.    Temperature
   -4.02109e+05    7.22518e+04   -3.29857e+05    2.12819e+07    2.99734e+02
 Pres. DC (bar) Pressure (bar)   Constr. rmsd
   -2.39854e+02   -3.64214e+02    0.00000e+00

           Step           Time
       89675000   179350.00000

   Energies (kJ/mol)
        G96Bond       G96Angle    Proper Dih.  Improper Dih.          LJ-14
    2.21562e+03    3.74354e+03    2.80718e+03    1.11021e+03   -2.31937e+02
     Coulomb-14        LJ (SR)  Disper. corr.   Coulomb (SR)   Coul. recip.
    2.80063e+04    5.86584e+04   -4.32121e+03   -4.97455e+05    3.00517e+03
      Potential    Kinetic En.   Total Energy  Conserved En.    Temperature
   -4.02461e+05    7.28676e+04   -3.29594e+05    2.12832e+07    3.02289e+02
 Pres. DC (bar) Pressure (bar)   Constr. rmsd
   -2.43051e+02   -7.28985e+01    0.00000e+00

           Step           Time
       89680000   179360.00000

   Energies (kJ/mol)
        G96Bond       G96Angle    Proper Dih.  Improper Dih.          LJ-14
    2.24652e+03    3.60180e+03    2.69595e+03    1.08061e+03   -2.38833e+02
     Coulomb-14        LJ (SR)  Disper. corr.   Coulomb (SR)   Coul. recip.
    2.80700e+04    5.78960e+04   -4.35754e+03   -4.97581e+05    2.97607e+03
      Potential    Kinetic En.   Total Energy  Conserved En.    Temperature
   -4.03611e+05    7.12824e+04   -3.32328e+05    2.12834e+07    2.95713e+02
 Pres. DC (bar) Pressure (bar)   Constr. rmsd
   -2.47149e+02   -1.41744e+02    0.00000e+00

           Step           Time
       89685000   179370.00000

   Energies (kJ/mol)
        G96Bond       G96Angle    Proper Dih.  Improper Dih.          LJ-14
    2.30750e+03    3.81788e+03    2.76075e+03    1.12695e+03   -2.56351e+02
     Coulomb-14        LJ (SR)  Disper. corr.   Coulomb (SR)   Coul. recip.
    2.80430e+04    6.03848e+04   -4.37664e+03   -5.00202e+05    2.93902e+03
      Potential    Kinetic En.   Total Energy  Conserved En.    Temperature
   -4.03455e+05    7.21624e+04   -3.31293e+05    2.12858e+07    2.99363e+02
 Pres. DC (bar) Pressure (bar)   Constr. rmsd
   -2.49318e+02    4.92081e+02    0.00000e+00

           Step           Time
       89690000   179380.00000

   Energies (kJ/mol)
        G96Bond       G96Angle    Proper Dih.  Improper Dih.          LJ-14
    2.32099e+03    3.55964e+03    2.74820e+03    1.07747e+03   -2.44440e+02
     Coulomb-14        LJ (SR)  Disper. corr.   Coulomb (SR)   Coul. recip.
    2.81618e+04    5.79021e+04   -4.32910e+03   -4.97053e+05    3.00391e+03
      Potential    Kinetic En.   Total Energy  Conserved En.    Temperature
   -4.02852e+05    7.21101e+04   -3.30742e+05    2.12867e+07    2.99147e+02
 Pres. DC (bar) Pressure (bar)   Constr. rmsd
   -2.43938e+02   -2.50141e+01    0.00000e+00

           Step           Time
       89695000   179390.00000

   Energies (kJ/mol)
        G96Bond       G96Angle    Proper Dih.  Improper Dih.          LJ-14
    2.19237e+03    3.63890e+03    2.69751e+03    1.08847e+03   -1.99632e+02
     Coulomb-14        LJ (SR)  Disper. corr.   Coulomb (SR)   Coul. recip.
    2.80286e+04    5.87754e+04   -4.37002e+03   -4.99643e+05    2.89059e+03
      Potential    Kinetic En.   Total Energy  Conserved En.    Temperature
   -4.04901e+05    7.18502e+04   -3.33050e+05    2.12873e+07    2.98068e+02
 Pres. DC (bar) Pressure (bar)   Constr. rmsd
   -2.48566e+02    1.94051e+02    0.00000e+00

           Step           Time
       89700000   179400.00000

   Energies (kJ/mol)
        G96Bond       G96Angle    Proper Dih.  Improper Dih.          LJ-14
    2.20517e+03    3.68637e+03    2.78289e+03    1.09274e+03   -2.89806e+02
     Coulomb-14        LJ (SR)  Disper. corr.   Coulomb (SR)   Coul. recip.
    2.81501e+04    5.77941e+04   -4.32843e+03   -4.97247e+05    3.06065e+03
      Potential    Kinetic En.   Total Energy  Conserved En.    Temperature
   -4.03093e+05    7.21353e+04   -3.30958e+05    2.12883e+07    2.99251e+02
 Pres. DC (bar) Pressure (bar)   Constr. rmsd
   -2.43863e+02   -1.38169e+02    0.00000e+00

           Step           Time
       89705000   179410.00000

   Energies (kJ/mol)
        G96Bond       G96Angle    Proper Dih.  Improper Dih.          LJ-14
    2.41686e+03    3.65517e+03    2.70968e+03    1.16474e+03   -3.05426e+02
     Coulomb-14        LJ (SR)  Disper. corr.   Coulomb (SR)   Coul. recip.
    2.80795e+04    5.84958e+04   -4.29574e+03   -4.96849e+05    2.98418e+03
      Potential    Kinetic En.   Total Energy  Conserved En.    Temperature
   -4.01944e+05    7.26180e+04   -3.29326e+05    2.12892e+07    3.01254e+02
 Pres. DC (bar) Pressure (bar)   Constr. rmsd
   -2.40198e+02   -3.05716e+02    0.00000e+00

           Step           Time
       89710000   179420.00000

   Energies (kJ/mol)
        G96Bond       G96Angle    Proper Dih.  Improper Dih.          LJ-14
    2.27549e+03    3.65819e+03    2.71796e+03    1.13585e+03   -2.98765e+02
     Coulomb-14        LJ (SR)  Disper. corr.   Coulomb (SR)   Coul. recip.
    2.81857e+04    5.80712e+04   -4.32360e+03   -4.97331e+05    3.09397e+03
      Potential    Kinetic En.   Total Energy  Conserved En.    Temperature
   -4.02815e+05    7.17219e+04   -3.31093e+05    2.12902e+07    2.97536e+02
 Pres. DC (bar) Pressure (bar)   Constr. rmsd
   -2.43319e+02   -3.11976e+02    0.00000e+00

           Step           Time
       89715000   179430.00000

   Energies (kJ/mol)
        G96Bond       G96Angle    Proper Dih.  Improper Dih.          LJ-14
    2.45477e+03    3.69177e+03    2.69092e+03    1.05928e+03   -2.64751e+02
     Coulomb-14        LJ (SR)  Disper. corr.   Coulomb (SR)   Coul. recip.
    2.80307e+04    5.87432e+04   -4.33736e+03   -4.98153e+05    3.04233e+03
      Potential    Kinetic En.   Total Energy  Conserved En.    Temperature
   -4.03042e+05    7.25400e+04   -3.30502e+05    2.12916e+07    3.00930e+02
 Pres. DC (bar) Pressure (bar)   Constr. rmsd
   -2.44869e+02   -2.00594e+02    0.00000e+00

           Step           Time
       89720000   179440.00000

   Energies (kJ/mol)
        G96Bond       G96Angle    Proper Dih.  Improper Dih.          LJ-14
    2.32279e+03    3.71312e+03    2.74271e+03    1.14109e+03   -3.07884e+02
     Coulomb-14        LJ (SR)  Disper. corr.   Coulomb (SR)   Coul. recip.
    2.80549e+04    5.89616e+04   -4.35409e+03   -4.97790e+05    3.02252e+03
      Potential    Kinetic En.   Total Energy  Conserved En.    Temperature
   -4.02493e+05    7.22459e+04   -3.30247e+05    2.12918e+07    2.99710e+02
 Pres. DC (bar) Pressure (bar)   Constr. rmsd
   -2.46759e+02    2.32376e+02    0.00000e+00

           Step           Time
       89725000   179450.00000

   Energies (kJ/mol)
        G96Bond       G96Angle    Proper Dih.  Improper Dih.          LJ-14
    2.33941e+03    3.54613e+03    2.74220e+03    1.15894e+03   -2.74913e+02
     Coulomb-14        LJ (SR)  Disper. corr.   Coulomb (SR)   Coul. recip.
    2.80931e+04    5.80201e+04   -4.31269e+03   -4.97027e+05    3.06889e+03
      Potential    Kinetic En.   Total Energy  Conserved En.    Temperature
   -4.02646e+05    7.20212e+04   -3.30625e+05    2.12927e+07    2.98777e+02
 Pres. DC (bar) Pressure (bar)   Constr. rmsd
   -2.42095e+02   -3.34506e+02    0.00000e+00

           Step           Time
       89730000   179460.00000

   Energies (kJ/mol)
        G96Bond       G96Angle    Proper Dih.  Improper Dih.          LJ-14
    2.25684e+03    3.57640e+03    2.88190e+03    1.14691e+03   -3.16540e+02
     Coulomb-14        LJ (SR)  Disper. corr.   Coulomb (SR)   Coul. recip.
    2.80989e+04    6.00959e+04   -4.34341e+03   -5.01080e+05    3.01484e+03
      Potential    Kinetic En.   Total Energy  Conserved En.    Temperature
   -4.04668e+05    7.23748e+04   -3.32293e+05    2.12940e+07    3.00244e+02
 Pres. DC (bar) Pressure (bar)   Constr. rmsd
   -2.45551e+02    3.26623e+01    0.00000e+00

           Step           Time
       89735000   179470.00000

   Energies (kJ/mol)
        G96Bond       G96Angle    Proper Dih.  Improper Dih.          LJ-14
    2.37549e+03    3.80561e+03    2.70530e+03    1.08421e+03   -3.00220e+02
     Coulomb-14        LJ (SR)  Disper. corr.   Coulomb (SR)   Coul. recip.
    2.82543e+04    5.99098e+04   -4.37880e+03   -4.99306e+05    3.08712e+03
      Potential    Kinetic En.   Total Energy  Conserved En.    Temperature
   -4.02763e+05    7.24075e+04   -3.30356e+05    2.12959e+07    3.00380e+02
 Pres. DC (bar) Pressure (bar)   Constr. rmsd
   -2.49564e+02    3.71912e+02    0.00000e+00

           Step           Time
       89740000   179480.00000

   Energies (kJ/mol)
        G96Bond       G96Angle    Proper Dih.  Improper Dih.          LJ-14
    2.33085e+03    3.54181e+03    2.69800e+03    1.12001e+03   -2.59057e+02
     Coulomb-14        LJ (SR)  Disper. corr.   Coulomb (SR)   Coul. recip.
    2.82162e+04    5.95014e+04   -4.32562e+03   -4.98709e+05    3.06535e+03
      Potential    Kinetic En.   Total Energy  Conserved En.    Temperature
   -4.02820e+05    7.23575e+04   -3.30462e+05    2.12970e+07    3.00173e+02
 Pres. DC (bar) Pressure (bar)   Constr. rmsd
   -2.43546e+02    2.63689e+01    0.00000e+00

           Step           Time
       89745000   179490.00000

   Energies (kJ/mol)
        G96Bond       G96Angle    Proper Dih.  Improper Dih.          LJ-14
    2.25672e+03    3.79945e+03    2.72610e+03    1.06678e+03   -2.44613e+02
     Coulomb-14        LJ (SR)  Disper. corr.   Coulomb (SR)   Coul. recip.
    2.80122e+04    5.89113e+04   -4.31725e+03   -4.98682e+05    3.09477e+03
      Potential    Kinetic En.   Total Energy  Conserved En.    Temperature
   -4.03377e+05    7.22122e+04   -3.31165e+05    2.12977e+07    2.99570e+02
 Pres. DC (bar) Pressure (bar)   Constr. rmsd
   -2.42606e+02   -2.15763e+02    0.00000e+00

           Step           Time
       89750000   179500.00000

   Energies (kJ/mol)
        G96Bond       G96Angle    Proper Dih.  Improper Dih.          LJ-14
    2.28181e+03    3.74909e+03    2.78537e+03    1.15801e+03   -2.26089e+02
     Coulomb-14        LJ (SR)  Disper. corr.   Coulomb (SR)   Coul. recip.
    2.80600e+04    6.03141e+04   -4.41967e+03   -5.00782e+05    2.93972e+03
      Potential    Kinetic En.   Total Energy  Conserved En.    Temperature
   -4.04140e+05    7.25259e+04   -3.31614e+05    2.12996e+07    3.00871e+02
 Pres. DC (bar) Pressure (bar)   Constr. rmsd
   -2.54239e+02    6.49215e+02    0.00000e+00

           Step           Time
       89755000   179510.00000

   Energies (kJ/mol)
        G96Bond       G96Angle    Proper Dih.  Improper Dih.          LJ-14
    2.31290e+03    3.64425e+03    2.70095e+03    1.09809e+03   -3.07385e+02
     Coulomb-14        LJ (SR)  Disper. corr.   Coulomb (SR)   Coul. recip.
    2.81348e+04    5.66289e+04   -4.27876e+03   -4.95295e+05    3.08684e+03
      Potential    Kinetic En.   Total Energy  Conserved En.    Temperature
   -4.02275e+05    7.09426e+04   -3.31332e+05    2.13007e+07    2.94303e+02
 Pres. DC (bar) Pressure (bar)   Constr. rmsd
   -2.38306e+02   -6.13473e+02    0.00000e+00

           Step           Time
       89760000   179520.00000

   Energies (kJ/mol)
        G96Bond       G96Angle    Proper Dih.  Improper Dih.          LJ-14
    2.29738e+03    3.54994e+03    2.82184e+03    1.06007e+03   -2.17180e+02
     Coulomb-14        LJ (SR)  Disper. corr.   Coulomb (SR)   Coul. recip.
    2.82555e+04    5.95316e+04   -4.30960e+03   -4.99447e+05    3.07073e+03
      Potential    Kinetic En.   Total Energy  Conserved En.    Temperature
   -4.03387e+05    7.28145e+04   -3.30572e+05    2.13018e+07    3.02068e+02
 Pres. DC (bar) Pressure (bar)   Constr. rmsd
   -2.41748e+02    9.13201e+01    0.00000e+00

           Step           Time
       89765000   179530.00000

   Energies (kJ/mol)
        G96Bond       G96Angle    Proper Dih.  Improper Dih.          LJ-14
    2.39084e+03    3.60837e+03    2.72496e+03    1.09363e+03   -3.21631e+02
     Coulomb-14        LJ (SR)  Disper. corr.   Coulomb (SR)   Coul. recip.
    2.80073e+04    5.89540e+04   -4.32949e+03   -4.97662e+05    3.04301e+03
      Potential    Kinetic En.   Total Energy  Conserved En.    Temperature
   -4.02491e+05    7.25179e+04   -3.29973e+05    2.13033e+07    3.00838e+02
 Pres. DC (bar) Pressure (bar)   Constr. rmsd
   -2.43982e+02   -1.29180e+02    0.00000e+00

           Step           Time
       89770000   179540.00000

   Energies (kJ/mol)
        G96Bond       G96Angle    Proper Dih.  Improper Dih.          LJ-14
    2.34173e+03    3.61213e+03    2.82485e+03    1.03973e+03   -2.27504e+02
     Coulomb-14        LJ (SR)  Disper. corr.   Coulomb (SR)   Coul. recip.
    2.80355e+04    5.83037e+04   -4.30122e+03   -4.97520e+05    3.02947e+03
      Potential    Kinetic En.   Total Energy  Conserved En.    Temperature
   -4.02861e+05    7.23311e+04   -3.30530e+05    2.13037e+07    3.00063e+02
 Pres. DC (bar) Pressure (bar)   Constr. rmsd
   -2.40810e+02   -2.01097e+02    0.00000e+00

           Step           Time
       89775000   179550.00000

   Energies (kJ/mol)
        G96Bond       G96Angle    Proper Dih.  Improper Dih.          LJ-14
    2.23972e+03    3.81481e+03    2.72605e+03    1.15203e+03   -2.72926e+02
     Coulomb-14        LJ (SR)  Disper. corr.   Coulomb (SR)   Coul. recip.
    2.80376e+04    5.88616e+04   -4.32650e+03   -4.98486e+05    3.02503e+03
      Potential    Kinetic En.   Total Energy  Conserved En.    Temperature
   -4.03229e+05    7.21736e+04   -3.31055e+05    2.13045e+07    2.99410e+02
 Pres. DC (bar) Pressure (bar)   Constr. rmsd
   -2.43646e+02    6.59802e+01    0.00000e+00

           Step           Time
       89780000   179560.00000

   Energies (kJ/mol)
        G96Bond       G96Angle    Proper Dih.  Improper Dih.          LJ-14
    2.26812e+03    3.67239e+03    2.74943e+03    1.06808e+03   -3.09358e+02
     Coulomb-14        LJ (SR)  Disper. corr.   Coulomb (SR)   Coul. recip.
    2.80722e+04    6.01529e+04   -4.36075e+03   -4.99885e+05    3.02663e+03
      Potential    Kinetic En.   Total Energy  Conserved En.    Temperature
   -4.03546e+05    7.20643e+04   -3.31481e+05    2.13049e+07    2.98956e+02
 Pres. DC (bar) Pressure (bar)   Constr. rmsd
   -2.47513e+02    2.29101e+02    0.00000e+00

           Step           Time
       89785000   179570.00000

   Energies (kJ/mol)
        G96Bond       G96Angle    Proper Dih.  Improper Dih.          LJ-14
    2.36118e+03    3.60391e+03    2.76116e+03    1.13680e+03   -2.53060e+02
     Coulomb-14        LJ (SR)  Disper. corr.   Coulomb (SR)   Coul. recip.
    2.80282e+04    5.90314e+04   -4.32566e+03   -4.98199e+05    3.06375e+03
      Potential    Kinetic En.   Total Energy  Conserved En.    Temperature
   -4.02792e+05    7.17772e+04   -3.31015e+05    2.13054e+07    2.97765e+02
 Pres. DC (bar) Pressure (bar)   Constr. rmsd
   -2.43552e+02    4.60287e+01    0.00000e+00

           Step           Time
       89790000   179580.00000

   Energies (kJ/mol)
        G96Bond       G96Angle    Proper Dih.  Improper Dih.          LJ-14
    2.26728e+03    3.61176e+03    2.66903e+03    1.06701e+03   -2.37541e+02
     Coulomb-14        LJ (SR)  Disper. corr.   Coulomb (SR)   Coul. recip.
    2.79942e+04    5.82720e+04   -4.30068e+03   -4.97063e+05    3.06207e+03
      Potential    Kinetic En.   Total Energy  Conserved En.    Temperature
   -4.02658e+05    7.25210e+04   -3.30137e+05    2.13067e+07    3.00851e+02
 Pres. DC (bar) Pressure (bar)   Constr. rmsd
   -2.40750e+02   -1.88100e+02    0.00000e+00

           Step           Time
       89795000   179590.00000

   Energies (kJ/mol)
        G96Bond       G96Angle    Proper Dih.  Improper Dih.          LJ-14
    2.40449e+03    3.86279e+03    2.73636e+03    1.10808e+03   -2.76294e+02
     Coulomb-14        LJ (SR)  Disper. corr.   Coulomb (SR)   Coul. recip.
    2.80066e+04    5.84518e+04   -4.36667e+03   -4.97209e+05    3.16293e+03
      Potential    Kinetic En.   Total Energy  Conserved En.    Temperature
   -4.02119e+05    7.24774e+04   -3.29642e+05    2.13082e+07    3.00670e+02
 Pres. DC (bar) Pressure (bar)   Constr. rmsd
   -2.48185e+02    1.18119e+02    0.00000e+00

           Step           Time
       89800000   179600.00000

   Energies (kJ/mol)
        G96Bond       G96Angle    Proper Dih.  Improper Dih.          LJ-14
    2.13328e+03    3.68462e+03    2.80673e+03    1.15057e+03   -2.81565e+02
     Coulomb-14        LJ (SR)  Disper. corr.   Coulomb (SR)   Coul. recip.
    2.80494e+04    5.79276e+04   -4.30504e+03   -4.96758e+05    2.92177e+03
      Potential    Kinetic En.   Total Energy  Conserved En.    Temperature
   -4.02670e+05    7.24931e+04   -3.30177e+05    2.13090e+07    3.00735e+02
 Pres. DC (bar) Pressure (bar)   Constr. rmsd
   -2.41238e+02   -2.45218e+02    0.00000e+00

           Step           Time
       89805000   179610.00000

   Energies (kJ/mol)
        G96Bond       G96Angle    Proper Dih.  Improper Dih.          LJ-14
    2.36896e+03    3.76679e+03    2.59224e+03    1.18263e+03   -2.80980e+02
     Coulomb-14        LJ (SR)  Disper. corr.   Coulomb (SR)   Coul. recip.
    2.79717e+04    5.69360e+04   -4.25470e+03   -4.94946e+05    3.10981e+03
      Potential    Kinetic En.   Total Energy  Conserved En.    Temperature
   -4.01554e+05    7.24861e+04   -3.29068e+05    2.13107e+07    3.00706e+02
 Pres. DC (bar) Pressure (bar)   Constr. rmsd
   -2.35636e+02   -5.12092e+02    0.00000e+00

           Step           Time
       89810000   179620.00000

   Energies (kJ/mol)
        G96Bond       G96Angle    Proper Dih.  Improper Dih.          LJ-14
    2.33018e+03    3.77765e+03    2.74626e+03    1.14218e+03   -3.05964e+02
     Coulomb-14        LJ (SR)  Disper. corr.   Coulomb (SR)   Coul. recip.
    2.77481e+04    5.77487e+04   -4.28339e+03   -4.96242e+05    2.96303e+03
      Potential    Kinetic En.   Total Energy  Conserved En.    Temperature
   -4.02375e+05    7.22886e+04   -3.30087e+05    2.13111e+07    2.99887e+02
 Pres. DC (bar) Pressure (bar)   Constr. rmsd
   -2.38820e+02   -3.45854e+02    0.00000e+00

           Step           Time
       89815000   179630.00000

   Energies (kJ/mol)
        G96Bond       G96Angle    Proper Dih.  Improper Dih.          LJ-14
    2.41449e+03    3.57129e+03    2.75083e+03    1.02194e+03   -2.36130e+02
     Coulomb-14        LJ (SR)  Disper. corr.   Coulomb (SR)   Coul. recip.
    2.78110e+04    5.96340e+04   -4.32885e+03   -4.98893e+05    2.93914e+03
      Potential    Kinetic En.   Total Energy  Conserved En.    Temperature
   -4.03315e+05    7.18939e+04   -3.31421e+05    2.13119e+07    2.98249e+02
 Pres. DC (bar) Pressure (bar)   Constr. rmsd
   -2.43910e+02    2.94709e+02    0.00000e+00

           Step           Time
       89820000   179640.00000

   Energies (kJ/mol)
        G96Bond       G96Angle    Proper Dih.  Improper Dih.          LJ-14
    2.43451e+03    3.86940e+03    2.84998e+03    1.14921e+03   -2.53208e+02
     Coulomb-14        LJ (SR)  Disper. corr.   Coulomb (SR)   Coul. recip.
    2.76288e+04    5.88670e+04   -4.29732e+03   -4.96561e+05    3.10065e+03
      Potential    Kinetic En.   Total Energy  Conserved En.    Temperature
   -4.01212e+05    7.33728e+04   -3.27839e+05    2.13127e+07    3.04385e+02
 Pres. DC (bar) Pressure (bar)   Constr. rmsd
   -2.40374e+02    7.45138e+01    0.00000e+00

           Step           Time
       89825000   179650.00000

   Energies (kJ/mol)
        G96Bond       G96Angle    Proper Dih.  Improper Dih.          LJ-14
    2.33459e+03    3.76141e+03    2.67851e+03    1.09396e+03   -3.47517e+02
     Coulomb-14        LJ (SR)  Disper. corr.   Coulomb (SR)   Coul. recip.
    2.78338e+04    5.75051e+04   -4.29928e+03   -4.95445e+05    3.03301e+03
      Potential    Kinetic En.   Total Energy  Conserved En.    Temperature
   -4.01851e+05    7.27664e+04   -3.29085e+05    2.13159e+07    3.01869e+02
 Pres. DC (bar) Pressure (bar)   Constr. rmsd
   -2.40594e+02   -4.71490e+02    0.00000e+00

           Step           Time
       89830000   179660.00000

   Energies (kJ/mol)
        G96Bond       G96Angle    Proper Dih.  Improper Dih.          LJ-14
    2.43972e+03    3.59777e+03    2.80197e+03    1.04533e+03   -2.47685e+02
     Coulomb-14        LJ (SR)  Disper. corr.   Coulomb (SR)   Coul. recip.
    2.79975e+04    5.93717e+04   -4.34713e+03   -4.98853e+05    2.99066e+03
      Potential    Kinetic En.   Total Energy  Conserved En.    Temperature
   -4.03204e+05    7.27246e+04   -3.30479e+05    2.13169e+07    3.01696e+02
 Pres. DC (bar) Pressure (bar)   Constr. rmsd
   -2.45972e+02    5.78915e+01    0.00000e+00

           Step           Time
       89835000   179670.00000

   Energies (kJ/mol)
        G96Bond       G96Angle    Proper Dih.  Improper Dih.          LJ-14
    2.30297e+03    3.43316e+03    2.73470e+03    1.11427e+03   -3.06426e+02
     Coulomb-14        LJ (SR)  Disper. corr.   Coulomb (SR)   Coul. recip.
    2.80730e+04    6.05856e+04   -4.37612e+03   -5.01314e+05    2.92436e+03
      Potential    Kinetic En.   Total Energy  Conserved En.    Temperature
   -4.04829e+05    7.19746e+04   -3.32854e+05    2.13177e+07    2.98584e+02
 Pres. DC (bar) Pressure (bar)   Constr. rmsd
   -2.49260e+02    2.22712e+02    0.00000e+00

           Step           Time
       89840000   179680.00000

   Energies (kJ/mol)
        G96Bond       G96Angle    Proper Dih.  Improper Dih.          LJ-14
    2.39327e+03    3.81445e+03    2.84150e+03    1.08287e+03   -3.24499e+02
     Coulomb-14        LJ (SR)  Disper. corr.   Coulomb (SR)   Coul. recip.
    2.78133e+04    6.14072e+04   -4.39491e+03   -5.02346e+05    3.03566e+03
      Potential    Kinetic En.   Total Energy  Conserved En.    Temperature
   -4.04677e+05    7.18941e+04   -3.32783e+05    2.13191e+07    2.98250e+02
 Pres. DC (bar) Pressure (bar)   Constr. rmsd
   -2.51402e+02    6.89203e+02    0.00000e+00

           Step           Time
       89845000   179690.00000

   Energies (kJ/mol)
        G96Bond       G96Angle    Proper Dih.  Improper Dih.          LJ-14
    2.38038e+03    3.60073e+03    2.78822e+03    1.12074e+03   -2.71536e+02
     Coulomb-14        LJ (SR)  Disper. corr.   Coulomb (SR)   Coul. recip.
    2.81508e+04    5.91701e+04   -4.31612e+03   -4.98180e+05    2.99953e+03
      Potential    Kinetic En.   Total Energy  Conserved En.    Temperature
   -4.02557e+05    7.28469e+04   -3.29710e+05    2.13197e+07    3.02203e+02
 Pres. DC (bar) Pressure (bar)   Constr. rmsd
   -2.42480e+02   -7.71601e+01    0.00000e+00

           Step           Time
       89850000   179700.00000

   Energies (kJ/mol)
        G96Bond       G96Angle    Proper Dih.  Improper Dih.          LJ-14
    2.32198e+03    3.66811e+03    2.67770e+03    1.05101e+03   -3.12232e+02
     Coulomb-14        LJ (SR)  Disper. corr.   Coulomb (SR)   Coul. recip.
    2.79438e+04    5.86721e+04   -4.37585e+03   -4.98662e+05    2.94810e+03
      Potential    Kinetic En.   Total Energy  Conserved En.    Temperature
   -4.04067e+05    7.23152e+04   -3.31752e+05    2.13207e+07    2.99997e+02
 Pres. DC (bar) Pressure (bar)   Constr. rmsd
   -2.49229e+02    1.49726e+02    0.00000e+00

           Step           Time
       89855000   179710.00000

   Energies (kJ/mol)
        G96Bond       G96Angle    Proper Dih.  Improper Dih.          LJ-14
    2.19145e+03    3.70295e+03    2.62191e+03    1.12827e+03   -2.30001e+02
     Coulomb-14        LJ (SR)  Disper. corr.   Coulomb (SR)   Coul. recip.
    2.79069e+04    5.83043e+04   -4.32585e+03   -4.97273e+05    2.95152e+03
      Potential    Kinetic En.   Total Energy  Conserved En.    Temperature
   -4.03022e+05    7.19350e+04   -3.31086e+05    2.13219e+07    2.98420e+02
 Pres. DC (bar) Pressure (bar)   Constr. rmsd
   -2.43572e+02    8.17820e+01    0.00000e+00

           Step           Time
       89860000   179720.00000

   Energies (kJ/mol)
        G96Bond       G96Angle    Proper Dih.  Improper Dih.          LJ-14
    2.41905e+03    3.58826e+03    2.68874e+03    1.12479e+03   -2.26756e+02
     Coulomb-14        LJ (SR)  Disper. corr.   Coulomb (SR)   Coul. recip.
    2.81932e+04    6.30797e+04   -4.44730e+03   -5.03253e+05    2.92657e+03
      Potential    Kinetic En.   Total Energy  Conserved En.    Temperature
   -4.03907e+05    7.35016e+04   -3.30406e+05    2.13241e+07    3.04919e+02
 Pres. DC (bar) Pressure (bar)   Constr. rmsd
   -2.57424e+02    1.41535e+03    0.00000e+00

           Step           Time
       89865000   179730.00000

   Energies (kJ/mol)
        G96Bond       G96Angle    Proper Dih.  Improper Dih.          LJ-14
    2.27302e+03    3.48626e+03    2.76121e+03    1.04773e+03   -2.66881e+02
     Coulomb-14        LJ (SR)  Disper. corr.   Coulomb (SR)   Coul. recip.
    2.81920e+04    5.98433e+04   -4.38188e+03   -5.00880e+05    2.98085e+03
      Potential    Kinetic En.   Total Energy  Conserved En.    Temperature
   -4.04944e+05    7.16950e+04   -3.33250e+05    2.13269e+07    2.97424e+02
 Pres. DC (bar) Pressure (bar)   Constr. rmsd
   -2.49915e+02    1.08218e+01    0.00000e+00

           Step           Time
       89870000   179740.00000

   Energies (kJ/mol)
        G96Bond       G96Angle    Proper Dih.  Improper Dih.          LJ-14
    2.30029e+03    3.63457e+03    2.73835e+03    1.07919e+03   -2.73231e+02
     Coulomb-14        LJ (SR)  Disper. corr.   Coulomb (SR)   Coul. recip.
    2.82031e+04    6.04038e+04   -4.37709e+03   -5.00590e+05    3.00707e+03
      Potential    Kinetic En.   Total Energy  Conserved En.    Temperature
   -4.03874e+05    7.26077e+04   -3.31266e+05    2.13289e+07    3.01211e+02
 Pres. DC (bar) Pressure (bar)   Constr. rmsd
   -2.49370e+02    4.19941e+02    0.00000e+00

           Step           Time
       89875000   179750.00000

   Energies (kJ/mol)
        G96Bond       G96Angle    Proper Dih.  Improper Dih.          LJ-14
    2.28778e+03    3.64547e+03    2.70086e+03    1.08420e+03   -3.23975e+02
     Coulomb-14        LJ (SR)  Disper. corr.   Coulomb (SR)   Coul. recip.
    2.79811e+04    5.93048e+04   -4.38010e+03   -4.99744e+05    3.00883e+03
      Potential    Kinetic En.   Total Energy  Conserved En.    Temperature
   -4.04435e+05    7.22029e+04   -3.32232e+05    2.13298e+07    2.99531e+02
 Pres. DC (bar) Pressure (bar)   Constr. rmsd
   -2.49713e+02    3.04162e+02    0.00000e+00

           Step           Time
       89880000   179760.00000

   Energies (kJ/mol)
        G96Bond       G96Angle    Proper Dih.  Improper Dih.          LJ-14
    2.26276e+03    3.65343e+03    2.76056e+03    1.10485e+03   -2.82261e+02
     Coulomb-14        LJ (SR)  Disper. corr.   Coulomb (SR)   Coul. recip.
    2.79009e+04    6.01059e+04   -4.37355e+03   -5.00401e+05    3.05230e+03
      Potential    Kinetic En.   Total Energy  Conserved En.    Temperature
   -4.04216e+05    7.21652e+04   -3.32051e+05    2.13310e+07    2.99375e+02
 Pres. DC (bar) Pressure (bar)   Constr. rmsd
   -2.48968e+02    3.95048e+02    0.00000e+00

           Step           Time
       89885000   179770.00000

   Energies (kJ/mol)
        G96Bond       G96Angle    Proper Dih.  Improper Dih.          LJ-14
    2.46050e+03    3.81534e+03    2.80860e+03    1.08470e+03   -2.53379e+02
     Coulomb-14        LJ (SR)  Disper. corr.   Coulomb (SR)   Coul. recip.
    2.80759e+04    5.97420e+04   -4.34424e+03   -4.99116e+05    3.05274e+03
      Potential    Kinetic En.   Total Energy  Conserved En.    Temperature
   -4.02674e+05    7.26017e+04   -3.30072e+05    2.13319e+07    3.01186e+02
 Pres. DC (bar) Pressure (bar)   Constr. rmsd
   -2.45645e+02    2.59680e+02    0.00000e+00

           Step           Time
       89890000   179780.00000

   Energies (kJ/mol)
        G96Bond       G96Angle    Proper Dih.  Improper Dih.          LJ-14
    2.24146e+03    3.71969e+03    2.64799e+03    1.09708e+03   -2.48589e+02
     Coulomb-14        LJ (SR)  Disper. corr.   Coulomb (SR)   Coul. recip.
    2.78199e+04    5.90785e+04   -4.34089e+03   -4.98383e+05    3.01295e+03
      Potential    Kinetic En.   Total Energy  Conserved En.    Temperature
   -4.03355e+05    7.23626e+04   -3.30992e+05    2.13325e+07    3.00194e+02
 Pres. DC (bar) Pressure (bar)   Constr. rmsd
   -2.45268e+02    4.53783e+01    0.00000e+00

           Step           Time
       89895000   179790.00000

   Energies (kJ/mol)
        G96Bond       G96Angle    Proper Dih.  Improper Dih.          LJ-14
    2.34218e+03    3.68619e+03    2.81755e+03    1.07480e+03   -2.69092e+02
     Coulomb-14        LJ (SR)  Disper. corr.   Coulomb (SR)   Coul. recip.
    2.80384e+04    5.89590e+04   -4.36951e+03   -4.98340e+05    2.99130e+03
      Potential    Kinetic En.   Total Energy  Conserved En.    Temperature
   -4.03070e+05    7.22677e+04   -3.30802e+05    2.13336e+07    2.99800e+02
 Pres. DC (bar) Pressure (bar)   Constr. rmsd
   -2.48507e+02    3.02798e+02    0.00000e+00

           Step           Time
       89900000   179800.00000

   Energies (kJ/mol)
        G96Bond       G96Angle    Proper Dih.  Improper Dih.          LJ-14
    2.36788e+03    3.68337e+03    2.74381e+03    1.11255e+03   -3.30436e+02
     Coulomb-14        LJ (SR)  Disper. corr.   Coulomb (SR)   Coul. recip.
    2.79064e+04    5.82561e+04   -4.33515e+03   -4.97741e+05    3.11044e+03
      Potential    Kinetic En.   Total Energy  Conserved En.    Temperature
   -4.03226e+05    7.28450e+04   -3.30381e+05    2.13342e+07    3.02195e+02
 Pres. DC (bar) Pressure (bar)   Constr. rmsd
   -2.44620e+02   -1.71387e+02    0.00000e+00

           Step           Time
       89905000   179810.00000

   Energies (kJ/mol)
        G96Bond       G96Angle    Proper Dih.  Improper Dih.          LJ-14
    2.36730e+03    3.64937e+03    2.77555e+03    1.10673e+03   -2.57131e+02
     Coulomb-14        LJ (SR)  Disper. corr.   Coulomb (SR)   Coul. recip.
    2.80751e+04    5.70522e+04   -4.30856e+03   -4.95370e+05    3.12571e+03
      Potential    Kinetic En.   Total Energy  Conserved En.    Temperature
   -4.01784e+05    7.19539e+04   -3.29830e+05    2.13351e+07    2.98499e+02
 Pres. DC (bar) Pressure (bar)   Constr. rmsd
   -2.41632e+02   -4.10730e+02    0.00000e+00

           Step           Time
       89910000   179820.00000

   Energies (kJ/mol)
        G96Bond       G96Angle    Proper Dih.  Improper Dih.          LJ-14
    2.23763e+03    3.58679e+03    2.65334e+03    1.05884e+03   -1.52134e+02
     Coulomb-14        LJ (SR)  Disper. corr.   Coulomb (SR)   Coul. recip.
    2.82688e+04    5.82162e+04   -4.32840e+03   -4.97637e+05    2.97888e+03
      Potential    Kinetic En.   Total Energy  Conserved En.    Temperature
   -4.03117e+05    7.24810e+04   -3.30636e+05    2.13353e+07    3.00685e+02
 Pres. DC (bar) Pressure (bar)   Constr. rmsd
   -2.43860e+02   -2.16186e+02    0.00000e+00

           Step           Time
       89915000   179830.00000

   Energies (kJ/mol)
        G96Bond       G96Angle    Proper Dih.  Improper Dih.          LJ-14
    2.38545e+03    3.73109e+03    2.71077e+03    1.08576e+03   -3.41631e+02
     Coulomb-14        LJ (SR)  Disper. corr.   Coulomb (SR)   Coul. recip.
    2.80325e+04    5.89388e+04   -4.35001e+03   -4.98324e+05    2.96714e+03
      Potential    Kinetic En.   Total Energy  Conserved En.    Temperature
   -4.03164e+05    7.16413e+04   -3.31523e+05    2.13367e+07    2.97202e+02
 Pres. DC (bar) Pressure (bar)   Constr. rmsd
   -2.46298e+02   -7.39140e+01    0.00000e+00

           Step           Time
       89920000   179840.00000

   Energies (kJ/mol)
        G96Bond       G96Angle    Proper Dih.  Improper Dih.          LJ-14
    2.28506e+03    3.64548e+03    2.74143e+03    1.10183e+03   -2.71606e+02
     Coulomb-14        LJ (SR)  Disper. corr.   Coulomb (SR)   Coul. recip.
    2.80292e+04    5.85985e+04   -4.34460e+03   -4.97800e+05    3.05248e+03
      Potential    Kinetic En.   Total Energy  Conserved En.    Temperature
   -4.02963e+05    7.20839e+04   -3.30879e+05    2.13385e+07    2.99038e+02
 Pres. DC (bar) Pressure (bar)   Constr. rmsd
   -2.45687e+02   -1.52859e+02    0.00000e+00

           Step           Time
       89925000   179850.00000

   Energies (kJ/mol)
        G96Bond       G96Angle    Proper Dih.  Improper Dih.          LJ-14
    2.44837e+03    3.62405e+03    2.59158e+03    1.14725e+03   -2.73668e+02
     Coulomb-14        LJ (SR)  Disper. corr.   Coulomb (SR)   Coul. recip.
    2.81060e+04    6.03191e+04   -4.34714e+03   -5.00020e+05    3.00001e+03
      Potential    Kinetic En.   Total Energy  Conserved En.    Temperature
   -4.03405e+05    7.22003e+04   -3.31204e+05    2.13399e+07    2.99521e+02
 Pres. DC (bar) Pressure (bar)   Constr. rmsd
   -2.45973e+02    2.16793e+02    0.00000e+00

           Step           Time
       89930000   179860.00000

   Energies (kJ/mol)
        G96Bond       G96Angle    Proper Dih.  Improper Dih.          LJ-14
    2.26436e+03    3.62994e+03    2.66617e+03    1.04578e+03   -2.80653e+02
     Coulomb-14        LJ (SR)  Disper. corr.   Coulomb (SR)   Coul. recip.
    2.80740e+04    5.98104e+04   -4.36199e+03   -4.99558e+05    3.03861e+03
      Potential    Kinetic En.   Total Energy  Conserved En.    Temperature
   -4.03671e+05    7.20088e+04   -3.31662e+05    2.13405e+07    2.98726e+02
 Pres. DC (bar) Pressure (bar)   Constr. rmsd
   -2.47655e+02    7.64059e+01    0.00000e+00

           Step           Time
       89935000   179870.00000

   Energies (kJ/mol)
        G96Bond       G96Angle    Proper Dih.  Improper Dih.          LJ-14
    2.33883e+03    3.45306e+03    2.81887e+03    1.11809e+03   -2.07840e+02
     Coulomb-14        LJ (SR)  Disper. corr.   Coulomb (SR)   Coul. recip.
    2.79228e+04    5.81565e+04   -4.34382e+03   -4.97005e+05    3.04347e+03
      Potential    Kinetic En.   Total Energy  Conserved En.    Temperature
   -4.02705e+05    7.20459e+04   -3.30660e+05    2.13413e+07    2.98880e+02
 Pres. DC (bar) Pressure (bar)   Constr. rmsd
   -2.45598e+02    1.25004e+02    0.00000e+00

           Step           Time
       89940000   179880.00000

   Energies (kJ/mol)
        G96Bond       G96Angle    Proper Dih.  Improper Dih.          LJ-14
    2.18043e+03    3.60736e+03    2.67727e+03    1.02593e+03   -2.80250e+02
     Coulomb-14        LJ (SR)  Disper. corr.   Coulomb (SR)   Coul. recip.
    2.80299e+04    5.92013e+04   -4.31398e+03   -4.99274e+05    3.04533e+03
      Potential    Kinetic En.   Total Energy  Conserved En.    Temperature
   -4.04100e+05    7.21857e+04   -3.31915e+05    2.13423e+07    2.99460e+02
 Pres. DC (bar) Pressure (bar)   Constr. rmsd
   -2.42240e+02    9.58369e+01    0.00000e+00

           Step           Time
       89945000   179890.00000

   Energies (kJ/mol)
        G96Bond       G96Angle    Proper Dih.  Improper Dih.          LJ-14
    2.35288e+03    3.63784e+03    2.64177e+03    1.07128e+03   -3.05752e+02
     Coulomb-14        LJ (SR)  Disper. corr.   Coulomb (SR)   Coul. recip.
    2.80383e+04    5.80348e+04   -4.28481e+03   -4.96720e+05    3.11833e+03
      Potential    Kinetic En.   Total Energy  Conserved En.    Temperature
   -4.02415e+05    7.26150e+04   -3.29800e+05    2.13443e+07    3.01241e+02
 Pres. DC (bar) Pressure (bar)   Constr. rmsd
   -2.38979e+02   -4.12359e+02    0.00000e+00

           Step           Time
       89950000   179900.00000

   Energies (kJ/mol)
        G96Bond       G96Angle    Proper Dih.  Improper Dih.          LJ-14
    2.41047e+03    3.73306e+03    2.83553e+03    1.10001e+03   -2.46479e+02
     Coulomb-14        LJ (SR)  Disper. corr.   Coulomb (SR)   Coul. recip.
    2.79983e+04    5.90233e+04   -4.30862e+03   -4.98160e+05    2.99865e+03
      Potential    Kinetic En.   Total Energy  Conserved En.    Temperature
   -4.02616e+05    7.18706e+04   -3.30745e+05    2.13454e+07    2.98153e+02
 Pres. DC (bar) Pressure (bar)   Constr. rmsd
   -2.41639e+02   -4.38498e+01    0.00000e+00

           Step           Time
       89955000   179910.00000

   Energies (kJ/mol)
        G96Bond       G96Angle    Proper Dih.  Improper Dih.          LJ-14
    2.47632e+03    3.41524e+03    2.76740e+03    1.08756e+03   -2.87383e+02
     Coulomb-14        LJ (SR)  Disper. corr.   Coulomb (SR)   Coul. recip.
    2.81678e+04    5.92648e+04   -4.35137e+03   -4.98776e+05    2.94585e+03
      Potential    Kinetic En.   Total Energy  Conserved En.    Temperature
   -4.03289e+05    7.16414e+04   -3.31648e+05    2.13457e+07    2.97202e+02
 Pres. DC (bar) Pressure (bar)   Constr. rmsd
   -2.46451e+02    6.35622e+01    0.00000e+00

           Step           Time
       89960000   179920.00000

   Energies (kJ/mol)
        G96Bond       G96Angle    Proper Dih.  Improper Dih.          LJ-14
    2.30486e+03    3.82877e+03    2.74475e+03    1.11409e+03   -3.50008e+02
     Coulomb-14        LJ (SR)  Disper. corr.   Coulomb (SR)   Coul. recip.
    2.81092e+04    5.75462e+04   -4.32317e+03   -4.96174e+05    3.08611e+03
      Potential    Kinetic En.   Total Energy  Conserved En.    Temperature
   -4.02114e+05    7.20540e+04   -3.30060e+05    2.13473e+07    2.98914e+02
 Pres. DC (bar) Pressure (bar)   Constr. rmsd
   -2.43272e+02   -5.32121e+02    0.00000e+00

           Step           Time
       89965000   179930.00000

   Energies (kJ/mol)
        G96Bond       G96Angle    Proper Dih.  Improper Dih.          LJ-14
    2.15778e+03    3.66364e+03    2.77038e+03    1.07108e+03   -2.98682e+02
     Coulomb-14        LJ (SR)  Disper. corr.   Coulomb (SR)   Coul. recip.
    2.80746e+04    5.77398e+04   -4.33632e+03   -4.97852e+05    3.02922e+03
      Potential    Kinetic En.   Total Energy  Conserved En.    Temperature
   -4.03980e+05    7.17099e+04   -3.32270e+05    2.13489e+07    2.97486e+02
 Pres. DC (bar) Pressure (bar)   Constr. rmsd
   -2.44752e+02   -1.79136e+02    0.00000e+00

           Step           Time
       89970000   179940.00000

   Energies (kJ/mol)
        G96Bond       G96Angle    Proper Dih.  Improper Dih.          LJ-14
    2.23170e+03    3.66354e+03    2.68370e+03    1.06721e+03   -1.99602e+02
     Coulomb-14        LJ (SR)  Disper. corr.   Coulomb (SR)   Coul. recip.
    2.78951e+04    5.86817e+04   -4.35926e+03   -4.99313e+05    2.95429e+03
      Potential    Kinetic En.   Total Energy  Conserved En.    Temperature
   -4.04695e+05    7.21268e+04   -3.32568e+05    2.13492e+07    2.99216e+02
 Pres. DC (bar) Pressure (bar)   Constr. rmsd
   -2.47344e+02    2.71139e+01    0.00000e+00

           Step           Time
       89975000   179950.00000

   Energies (kJ/mol)
        G96Bond       G96Angle    Proper Dih.  Improper Dih.          LJ-14
    2.17963e+03    3.80712e+03    2.76785e+03    1.12677e+03   -3.46668e+02
     Coulomb-14        LJ (SR)  Disper. corr.   Coulomb (SR)   Coul. recip.
    2.80584e+04    5.78956e+04   -4.31480e+03   -4.97352e+05    2.99565e+03
      Potential    Kinetic En.   Total Energy  Conserved En.    Temperature
   -4.03182e+05    7.14247e+04   -3.31757e+05    2.13506e+07    2.96303e+02
 Pres. DC (bar) Pressure (bar)   Constr. rmsd
   -2.42331e+02   -2.44108e+02    0.00000e+00

           Step           Time
       89980000   179960.00000

   Energies (kJ/mol)
        G96Bond       G96Angle    Proper Dih.  Improper Dih.          LJ-14
    2.29669e+03    3.68841e+03    2.67772e+03    1.06725e+03   -3.09404e+02
     Coulomb-14        LJ (SR)  Disper. corr.   Coulomb (SR)   Coul. recip.
    2.80788e+04    5.87103e+04   -4.33043e+03   -4.98173e+05    2.95525e+03
      Potential    Kinetic En.   Total Energy  Conserved En.    Temperature
   -4.03338e+05    7.13818e+04   -3.31956e+05    2.13517e+07    2.96125e+02
 Pres. DC (bar) Pressure (bar)   Constr. rmsd
   -2.44088e+02   -8.57583e+01    0.00000e+00

           Step           Time
       89985000   179970.00000

   Energies (kJ/mol)
        G96Bond       G96Angle    Proper Dih.  Improper Dih.          LJ-14
    2.39140e+03    3.59862e+03    2.70013e+03    1.08949e+03   -2.59615e+02
     Coulomb-14        LJ (SR)  Disper. corr.   Coulomb (SR)   Coul. recip.
    2.78206e+04    5.77000e+04   -4.34470e+03   -4.96285e+05    3.08780e+03
      Potential    Kinetic En.   Total Energy  Conserved En.    Temperature
   -4.02501e+05    7.23489e+04   -3.30152e+05    2.13521e+07    3.00137e+02
 Pres. DC (bar) Pressure (bar)   Constr. rmsd
   -2.45698e+02   -1.39774e+02    0.00000e+00

           Step           Time
       89990000   179980.00000

   Energies (kJ/mol)
        G96Bond       G96Angle    Proper Dih.  Improper Dih.          LJ-14
    2.41408e+03    3.63148e+03    2.81073e+03    1.03650e+03   -2.83753e+02
     Coulomb-14        LJ (SR)  Disper. corr.   Coulomb (SR)   Coul. recip.
    2.79391e+04    6.19736e+04   -4.41515e+03   -5.01841e+05    3.04147e+03
      Potential    Kinetic En.   Total Energy  Conserved En.    Temperature
   -4.03693e+05    7.27408e+04   -3.30952e+05    2.13542e+07    3.01763e+02
 Pres. DC (bar) Pressure (bar)   Constr. rmsd
   -2.53720e+02    6.68538e+02    0.00000e+00

           Step           Time
       89995000   179990.00000

   Energies (kJ/mol)
        G96Bond       G96Angle    Proper Dih.  Improper Dih.          LJ-14
    2.42939e+03    3.65689e+03    2.74532e+03    1.15656e+03   -3.18865e+02
     Coulomb-14        LJ (SR)  Disper. corr.   Coulomb (SR)   Coul. recip.
    2.80073e+04    5.84433e+04   -4.31484e+03   -4.97360e+05    2.93420e+03
      Potential    Kinetic En.   Total Energy  Conserved En.    Temperature
   -4.02620e+05    7.17901e+04   -3.30830e+05    2.13580e+07    2.97819e+02
 Pres. DC (bar) Pressure (bar)   Constr. rmsd
   -2.42336e+02   -1.56844e+02    0.00000e+00

           Step           Time
       90000000   180000.00000

   Energies (kJ/mol)
        G96Bond       G96Angle    Proper Dih.  Improper Dih.          LJ-14
    2.33428e+03    3.89905e+03    2.69182e+03    1.07942e+03   -3.23070e+02
     Coulomb-14        LJ (SR)  Disper. corr.   Coulomb (SR)   Coul. recip.
    2.81171e+04    5.89509e+04   -4.36751e+03   -4.98060e+05    3.01395e+03
      Potential    Kinetic En.   Total Energy  Conserved En.    Temperature
   -4.02664e+05    7.25356e+04   -3.30128e+05    2.13594e+07    3.00911e+02
 Pres. DC (bar) Pressure (bar)   Constr. rmsd
   -2.48281e+02    4.20192e+02    0.00000e+00

           Step           Time
       90005000   180010.00000

   Energies (kJ/mol)
        G96Bond       G96Angle    Proper Dih.  Improper Dih.          LJ-14
    2.30208e+03    3.67782e+03    2.63597e+03    1.10435e+03   -2.00811e+02
     Coulomb-14        LJ (SR)  Disper. corr.   Coulomb (SR)   Coul. recip.
    2.79469e+04    5.75206e+04   -4.32942e+03   -4.95924e+05    3.04651e+03
      Potential    Kinetic En.   Total Energy  Conserved En.    Temperature
   -4.02220e+05    7.19163e+04   -3.30304e+05    2.13603e+07    2.98342e+02
 Pres. DC (bar) Pressure (bar)   Constr. rmsd
   -2.43975e+02   -1.07482e+02    0.00000e+00

           Step           Time
       90010000   180020.00000

   Energies (kJ/mol)
        G96Bond       G96Angle    Proper Dih.  Improper Dih.          LJ-14
    2.31717e+03    3.72263e+03    2.66794e+03    1.12376e+03   -2.25891e+02
     Coulomb-14        LJ (SR)  Disper. corr.   Coulomb (SR)   Coul. recip.
    2.77961e+04    5.72945e+04   -4.29868e+03   -4.95296e+05    3.04136e+03
      Potential    Kinetic En.   Total Energy  Conserved En.    Temperature
   -4.01858e+05    7.27094e+04   -3.29148e+05    2.13616e+07    3.01633e+02
 Pres. DC (bar) Pressure (bar)   Constr. rmsd
   -2.40527e+02   -2.59786e+02    0.00000e+00

           Step           Time
       90015000   180030.00000

   Energies (kJ/mol)
        G96Bond       G96Angle    Proper Dih.  Improper Dih.          LJ-14
    2.43639e+03    3.59852e+03    2.78749e+03    1.03443e+03   -2.28398e+02
     Coulomb-14        LJ (SR)  Disper. corr.   Coulomb (SR)   Coul. recip.
    2.79683e+04    5.97582e+04   -4.36950e+03   -4.98733e+05    2.96786e+03
      Potential    Kinetic En.   Total Energy  Conserved En.    Temperature
   -4.02780e+05    7.19424e+04   -3.30837e+05    2.13635e+07    2.98451e+02
 Pres. DC (bar) Pressure (bar)   Constr. rmsd
   -2.48507e+02    2.41303e+02    0.00000e+00

           Step           Time
       90020000   180040.00000

   Energies (kJ/mol)
        G96Bond       G96Angle    Proper Dih.  Improper Dih.          LJ-14
    2.29282e+03    3.56577e+03    2.69008e+03    1.07585e+03   -2.67554e+02
     Coulomb-14        LJ (SR)  Disper. corr.   Coulomb (SR)   Coul. recip.
    2.80728e+04    5.90742e+04   -4.32093e+03   -4.99307e+05    3.04234e+03
      Potential    Kinetic En.   Total Energy  Conserved En.    Temperature
   -4.04081e+05    7.22607e+04   -3.31821e+05    2.13644e+07    2.99771e+02
 Pres. DC (bar) Pressure (bar)   Constr. rmsd
   -2.43020e+02   -1.59969e+02    0.00000e+00

           Step           Time
       90025000   180050.00000

   Energies (kJ/mol)
        G96Bond       G96Angle    Proper Dih.  Improper Dih.          LJ-14
    2.40616e+03    3.62286e+03    2.65570e+03    1.12427e+03   -2.50319e+02
     Coulomb-14        LJ (SR)  Disper. corr.   Coulomb (SR)   Coul. recip.
    2.82753e+04    5.81752e+04   -4.29518e+03   -4.96819e+05    3.09739e+03
      Potential    Kinetic En.   Total Energy  Conserved En.    Temperature
   -4.02007e+05    7.22504e+04   -3.29757e+05    2.13650e+07    2.99729e+02
 Pres. DC (bar) Pressure (bar)   Constr. rmsd
   -2.40136e+02   -1.63370e+02    0.00000e+00

           Step           Time
       90030000   180060.00000

   Energies (kJ/mol)
        G96Bond       G96Angle    Proper Dih.  Improper Dih.          LJ-14
    2.29028e+03    3.67091e+03    2.60092e+03    1.15827e+03   -2.54754e+02
     Coulomb-14        LJ (SR)  Disper. corr.   Coulomb (SR)   Coul. recip.
    2.79171e+04    5.87689e+04   -4.33107e+03   -4.97608e+05    3.00525e+03
      Potential    Kinetic En.   Total Energy  Conserved En.    Temperature
   -4.02782e+05    7.28207e+04   -3.29961e+05    2.13660e+07    3.02094e+02
 Pres. DC (bar) Pressure (bar)   Constr. rmsd
   -2.44160e+02   -1.47067e+01    0.00000e+00

           Step           Time
       90035000   180070.00000

   Energies (kJ/mol)
        G96Bond       G96Angle    Proper Dih.  Improper Dih.          LJ-14
    2.35620e+03    3.62235e+03    2.79029e+03    1.16356e+03   -2.28568e+02
     Coulomb-14        LJ (SR)  Disper. corr.   Coulomb (SR)   Coul. recip.
    2.79131e+04    5.97710e+04   -4.37487e+03   -4.99961e+05    2.99217e+03
      Potential    Kinetic En.   Total Energy  Conserved En.    Temperature
   -4.03955e+05    7.33408e+04   -3.30615e+05    2.13668e+07    3.04252e+02
 Pres. DC (bar) Pressure (bar)   Constr. rmsd
   -2.49117e+02    4.19776e+02    0.00000e+00

           Step           Time
       90040000   180080.00000

   Energies (kJ/mol)
        G96Bond       G96Angle    Proper Dih.  Improper Dih.          LJ-14
    2.42181e+03    3.55435e+03    2.70924e+03    1.02294e+03   -2.24883e+02
     Coulomb-14        LJ (SR)  Disper. corr.   Coulomb (SR)   Coul. recip.
    2.78740e+04    5.89597e+04   -4.34619e+03   -4.97712e+05    3.08320e+03
      Potential    Kinetic En.   Total Energy  Conserved En.    Temperature
   -4.02658e+05    7.26074e+04   -3.30051e+05    2.13673e+07    3.01209e+02
 Pres. DC (bar) Pressure (bar)   Constr. rmsd
   -2.45865e+02    4.04754e+02    0.00000e+00

           Step           Time
       90045000   180090.00000

   Energies (kJ/mol)
        G96Bond       G96Angle    Proper Dih.  Improper Dih.          LJ-14
    2.32585e+03    3.54244e+03    2.65703e+03    1.16139e+03   -2.91104e+02
     Coulomb-14        LJ (SR)  Disper. corr.   Coulomb (SR)   Coul. recip.
    2.82552e+04    5.88529e+04   -4.35006e+03   -4.99417e+05    2.99971e+03
      Potential    Kinetic En.   Total Energy  Conserved En.    Temperature
   -4.04263e+05    7.28569e+04   -3.31406e+05    2.13678e+07    3.02245e+02
 Pres. DC (bar) Pressure (bar)   Constr. rmsd
   -2.46303e+02   -1.32567e+02    0.00000e+00

           Step           Time
       90050000   180100.00000

   Energies (kJ/mol)
        G96Bond       G96Angle    Proper Dih.  Improper Dih.          LJ-14
    2.28054e+03    3.77809e+03    2.71953e+03    1.11632e+03   -2.46497e+02
     Coulomb-14        LJ (SR)  Disper. corr.   Coulomb (SR)   Coul. recip.
    2.80362e+04    5.92280e+04   -4.40786e+03   -4.98480e+05    2.98902e+03
      Potential    Kinetic En.   Total Energy  Conserved En.    Temperature
   -4.02986e+05    7.29750e+04   -3.30011e+05    2.13705e+07    3.02735e+02
 Pres. DC (bar) Pressure (bar)   Constr. rmsd
   -2.52884e+02    5.28416e+02    0.00000e+00

           Step           Time
       90055000   180110.00000

   Energies (kJ/mol)
        G96Bond       G96Angle    Proper Dih.  Improper Dih.          LJ-14
    2.29907e+03    3.70762e+03    2.71138e+03    1.00305e+03   -3.07419e+02
     Coulomb-14        LJ (SR)  Disper. corr.   Coulomb (SR)   Coul. recip.
    2.80059e+04    5.86510e+04   -4.31608e+03   -4.98449e+05    2.92903e+03
      Potential    Kinetic En.   Total Energy  Conserved En.    Temperature
   -4.03766e+05    7.25196e+04   -3.31246e+05    2.13716e+07    3.00845e+02
 Pres. DC (bar) Pressure (bar)   Constr. rmsd
   -2.42475e+02    3.68787e+01    0.00000e+00

           Step           Time
       90060000   180120.00000

   Energies (kJ/mol)
        G96Bond       G96Angle    Proper Dih.  Improper Dih.          LJ-14
    2.38622e+03    3.76146e+03    2.84624e+03    1.19270e+03   -2.80174e+02
     Coulomb-14        LJ (SR)  Disper. corr.   Coulomb (SR)   Coul. recip.
    2.79302e+04    6.17046e+04   -4.35815e+03   -5.01372e+05    3.04071e+03
      Potential    Kinetic En.   Total Energy  Conserved En.    Temperature
   -4.03148e+05    7.33116e+04   -3.29837e+05    2.13731e+07    3.04131e+02
 Pres. DC (bar) Pressure (bar)   Constr. rmsd
   -2.47219e+02    7.09795e+02    0.00000e+00

           Step           Time
       90065000   180130.00000

   Energies (kJ/mol)
        G96Bond       G96Angle    Proper Dih.  Improper Dih.          LJ-14
    2.29835e+03    3.64789e+03    2.77466e+03    1.13005e+03   -2.61729e+02
     Coulomb-14        LJ (SR)  Disper. corr.   Coulomb (SR)   Coul. recip.
    2.79816e+04    5.88098e+04   -4.34909e+03   -4.97935e+05    2.84125e+03
      Potential    Kinetic En.   Total Energy  Conserved En.    Temperature
   -4.03062e+05    7.23630e+04   -3.30699e+05    2.13738e+07    3.00196e+02
 Pres. DC (bar) Pressure (bar)   Constr. rmsd
   -2.46193e+02   -1.23797e+02    0.00000e+00

           Step           Time
       90070000   180140.00000

   Energies (kJ/mol)
        G96Bond       G96Angle    Proper Dih.  Improper Dih.          LJ-14
    2.25148e+03    3.60602e+03    2.65245e+03    1.07462e+03   -2.97304e+02
     Coulomb-14        LJ (SR)  Disper. corr.   Coulomb (SR)   Coul. recip.
    2.79195e+04    5.76001e+04   -4.30032e+03   -4.97289e+05    2.97290e+03
      Potential    Kinetic En.   Total Energy  Conserved En.    Temperature
   -4.03809e+05    7.24315e+04   -3.31378e+05    2.13747e+07    3.00480e+02
 Pres. DC (bar) Pressure (bar)   Constr. rmsd
   -2.40710e+02   -3.05252e+02    0.00000e+00

           Step           Time
       90075000   180150.00000

   Energies (kJ/mol)
        G96Bond       G96Angle    Proper Dih.  Improper Dih.          LJ-14
    2.30902e+03    3.59903e+03    2.74989e+03    1.13477e+03   -2.24102e+02
     Coulomb-14        LJ (SR)  Disper. corr.   Coulomb (SR)   Coul. recip.
    2.79319e+04    5.86762e+04   -4.36109e+03   -4.98530e+05    3.01374e+03
      Potential    Kinetic En.   Total Energy  Conserved En.    Temperature
   -4.03701e+05    7.30562e+04   -3.30644e+05    2.13750e+07    3.03071e+02
 Pres. DC (bar) Pressure (bar)   Constr. rmsd
   -2.47552e+02    1.45028e+02    0.00000e+00

           Step           Time
       90080000   180160.00000

   Energies (kJ/mol)
        G96Bond       G96Angle    Proper Dih.  Improper Dih.          LJ-14
    2.49634e+03    3.68534e+03    2.77745e+03    1.04105e+03   -3.10501e+02
     Coulomb-14        LJ (SR)  Disper. corr.   Coulomb (SR)   Coul. recip.
    2.80370e+04    5.95102e+04   -4.37982e+03   -4.99287e+05    3.05078e+03
      Potential    Kinetic En.   Total Energy  Conserved En.    Temperature
   -4.03379e+05    7.27545e+04   -3.30625e+05    2.13764e+07    3.01820e+02
 Pres. DC (bar) Pressure (bar)   Constr. rmsd
   -2.49681e+02    3.06624e+02    0.00000e+00

           Step           Time
       90085000   180170.00000

   Energies (kJ/mol)
        G96Bond       G96Angle    Proper Dih.  Improper Dih.          LJ-14
    2.29409e+03    3.69348e+03    2.79436e+03    1.03613e+03   -2.63329e+02
     Coulomb-14        LJ (SR)  Disper. corr.   Coulomb (SR)   Coul. recip.
    2.80412e+04    5.86562e+04   -4.32702e+03   -4.97728e+05    3.02595e+03
      Potential    Kinetic En.   Total Energy  Conserved En.    Temperature
   -4.02777e+05    7.18498e+04   -3.30927e+05    2.13779e+07    2.98067e+02
 Pres. DC (bar) Pressure (bar)   Constr. rmsd
   -2.43704e+02    2.35417e+01    0.00000e+00

           Step           Time
       90090000   180180.00000

   Energies (kJ/mol)
        G96Bond       G96Angle    Proper Dih.  Improper Dih.          LJ-14
    2.35664e+03    3.64466e+03    2.67197e+03    1.17758e+03   -3.17077e+02
     Coulomb-14        LJ (SR)  Disper. corr.   Coulomb (SR)   Coul. recip.
    2.79484e+04    5.69485e+04   -4.30349e+03   -4.95604e+05    3.01723e+03
      Potential    Kinetic En.   Total Energy  Conserved En.    Temperature
   -4.02459e+05    7.27260e+04   -3.29733e+05    2.13790e+07    3.01701e+02
 Pres. DC (bar) Pressure (bar)   Constr. rmsd
   -2.41064e+02   -5.85097e+02    0.00000e+00

           Step           Time
       90095000   180190.00000

   Energies (kJ/mol)
        G96Bond       G96Angle    Proper Dih.  Improper Dih.          LJ-14
    2.14282e+03    3.68320e+03    2.79535e+03    1.07240e+03   -2.53088e+02
     Coulomb-14        LJ (SR)  Disper. corr.   Coulomb (SR)   Coul. recip.
    2.77081e+04    5.88876e+04   -4.31021e+03   -4.97365e+05    3.12650e+03
      Potential    Kinetic En.   Total Energy  Conserved En.    Temperature
   -4.02512e+05    7.20121e+04   -3.30500e+05    2.13794e+07    2.98740e+02
 Pres. DC (bar) Pressure (bar)   Constr. rmsd
   -2.41817e+02   -1.26212e+00    0.00000e+00

           Step           Time
       90100000   180200.00000

   Energies (kJ/mol)
        G96Bond       G96Angle    Proper Dih.  Improper Dih.          LJ-14
    2.34691e+03    3.84368e+03    2.76108e+03    1.15308e+03   -2.86149e+02
     Coulomb-14        LJ (SR)  Disper. corr.   Coulomb (SR)   Coul. recip.
    2.79200e+04    5.68842e+04   -4.26024e+03   -4.94422e+05    3.02118e+03
      Potential    Kinetic En.   Total Energy  Conserved En.    Temperature
   -4.01038e+05    7.26251e+04   -3.28413e+05    2.13814e+07    3.01283e+02
 Pres. DC (bar) Pressure (bar)   Constr. rmsd
   -2.36250e+02   -2.01325e+02    0.00000e+00

           Step           Time
       90105000   180210.00000

   Energies (kJ/mol)
        G96Bond       G96Angle    Proper Dih.  Improper Dih.          LJ-14
    2.17418e+03    3.71422e+03    2.69406e+03    1.11515e+03   -2.72575e+02
     Coulomb-14        LJ (SR)  Disper. corr.   Coulomb (SR)   Coul. recip.
    2.79474e+04    5.84116e+04   -4.34932e+03   -4.97942e+05    3.04798e+03
      Potential    Kinetic En.   Total Energy  Conserved En.    Temperature
   -4.03459e+05    7.15856e+04   -3.31874e+05    2.13822e+07    2.96971e+02
 Pres. DC (bar) Pressure (bar)   Constr. rmsd
   -2.46219e+02   -1.89354e+02    0.00000e+00

           Step           Time
       90110000   180220.00000

   Energies (kJ/mol)
        G96Bond       G96Angle    Proper Dih.  Improper Dih.          LJ-14
    2.42284e+03    3.61247e+03    2.75124e+03    1.12235e+03   -2.04395e+02
     Coulomb-14        LJ (SR)  Disper. corr.   Coulomb (SR)   Coul. recip.
    2.80379e+04    5.88793e+04   -4.37192e+03   -4.98885e+05    2.97929e+03
      Potential    Kinetic En.   Total Energy  Conserved En.    Temperature
   -4.03655e+05    7.26885e+04   -3.30967e+05    2.13831e+07    3.01546e+02
 Pres. DC (bar) Pressure (bar)   Constr. rmsd
   -2.48781e+02    1.42870e+02    0.00000e+00

           Step           Time
       90115000   180230.00000

   Energies (kJ/mol)
        G96Bond       G96Angle    Proper Dih.  Improper Dih.          LJ-14
    2.33173e+03    3.69024e+03    2.77255e+03    1.04918e+03   -2.85942e+02
     Coulomb-14        LJ (SR)  Disper. corr.   Coulomb (SR)   Coul. recip.
    2.81440e+04    5.91286e+04   -4.32130e+03   -4.97891e+05    3.05025e+03
      Potential    Kinetic En.   Total Energy  Conserved En.    Temperature
   -4.02332e+05    7.19488e+04   -3.30383e+05    2.13835e+07    2.98477e+02
 Pres. DC (bar) Pressure (bar)   Constr. rmsd
   -2.43061e+02    8.43877e+01    0.00000e+00

           Step           Time
       90120000   180240.00000

   Energies (kJ/mol)
        G96Bond       G96Angle    Proper Dih.  Improper Dih.          LJ-14
    2.28562e+03    3.68544e+03    2.84200e+03    1.15145e+03   -2.58757e+02
     Coulomb-14        LJ (SR)  Disper. corr.   Coulomb (SR)   Coul. recip.
    2.79978e+04    6.02315e+04   -4.39542e+03   -4.99519e+05    3.01288e+03
      Potential    Kinetic En.   Total Energy  Conserved En.    Temperature
   -4.02966e+05    7.24085e+04   -3.30558e+05    2.13847e+07    3.00384e+02
 Pres. DC (bar) Pressure (bar)   Constr. rmsd
   -2.51460e+02    5.44625e+02    0.00000e+00

           Step           Time
       90125000   180250.00000

   Energies (kJ/mol)
        G96Bond       G96Angle    Proper Dih.  Improper Dih.          LJ-14
    2.33346e+03    3.87980e+03    2.77911e+03    1.14951e+03   -3.20578e+02
     Coulomb-14        LJ (SR)  Disper. corr.   Coulomb (SR)   Coul. recip.
    2.77578e+04    5.90243e+04   -4.30812e+03   -4.97536e+05    2.97893e+03
      Potential    Kinetic En.   Total Energy  Conserved En.    Temperature
   -4.02262e+05    7.25305e+04   -3.29731e+05    2.13866e+07    3.00890e+02
 Pres. DC (bar) Pressure (bar)   Constr. rmsd
   -2.41583e+02   -1.04608e+02    0.00000e+00

           Step           Time
       90130000   180260.00000

   Energies (kJ/mol)
        G96Bond       G96Angle    Proper Dih.  Improper Dih.          LJ-14
    2.36583e+03    3.62456e+03    2.84074e+03    1.10162e+03   -2.71699e+02
     Coulomb-14        LJ (SR)  Disper. corr.   Coulomb (SR)   Coul. recip.
    2.79042e+04    6.04726e+04   -4.36235e+03   -4.99758e+05    2.99679e+03
      Potential    Kinetic En.   Total Energy  Conserved En.    Temperature
   -4.03086e+05    7.26805e+04   -3.30405e+05    2.13877e+07    3.01513e+02
 Pres. DC (bar) Pressure (bar)   Constr. rmsd
   -2.47695e+02    4.05457e+02    0.00000e+00

           Step           Time
       90135000   180270.00000

   Energies (kJ/mol)
        G96Bond       G96Angle    Proper Dih.  Improper Dih.          LJ-14
    2.19417e+03    3.53229e+03    2.80177e+03    1.09011e+03   -1.80919e+02
     Coulomb-14        LJ (SR)  Disper. corr.   Coulomb (SR)   Coul. recip.
    2.81098e+04    5.81336e+04   -4.31247e+03   -4.98174e+05    3.01432e+03
      Potential    Kinetic En.   Total Energy  Conserved En.    Temperature
   -4.03791e+05    7.26498e+04   -3.31141e+05    2.13886e+07    3.01385e+02
 Pres. DC (bar) Pressure (bar)   Constr. rmsd
   -2.42070e+02   -5.60115e+01    0.00000e+00

           Step           Time
       90140000   180280.00000

   Energies (kJ/mol)
        G96Bond       G96Angle    Proper Dih.  Improper Dih.          LJ-14
    2.22821e+03    3.70926e+03    2.84090e+03    1.04184e+03   -2.84559e+02
     Coulomb-14        LJ (SR)  Disper. corr.   Coulomb (SR)   Coul. recip.
    2.78868e+04    5.91390e+04   -4.36639e+03   -4.99372e+05    2.99121e+03
      Potential    Kinetic En.   Total Energy  Conserved En.    Temperature
   -4.04186e+05    7.20847e+04   -3.32102e+05    2.13898e+07    2.99041e+02
 Pres. DC (bar) Pressure (bar)   Constr. rmsd
   -2.48154e+02    1.49781e+02    0.00000e+00

           Step           Time
       90145000   180290.00000

   Energies (kJ/mol)
        G96Bond       G96Angle    Proper Dih.  Improper Dih.          LJ-14
    2.35290e+03    3.73191e+03    2.77323e+03    1.11676e+03   -2.72766e+02
     Coulomb-14        LJ (SR)  Disper. corr.   Coulomb (SR)   Coul. recip.
    2.79939e+04    5.81333e+04   -4.30337e+03   -4.96882e+05    3.02983e+03
      Potential    Kinetic En.   Total Energy  Conserved En.    Temperature
   -4.02326e+05    7.22069e+04   -3.30119e+05    2.13901e+07    2.99548e+02
 Pres. DC (bar) Pressure (bar)   Constr. rmsd
   -2.41050e+02   -2.72937e+02    0.00000e+00

           Step           Time
       90150000   180300.00000

   Energies (kJ/mol)
        G96Bond       G96Angle    Proper Dih.  Improper Dih.          LJ-14
    2.38294e+03    3.63713e+03    2.95035e+03    1.10447e+03   -3.26654e+02
     Coulomb-14        LJ (SR)  Disper. corr.   Coulomb (SR)   Coul. recip.
    2.78883e+04    5.88705e+04   -4.35864e+03   -4.98115e+05    2.97268e+03
      Potential    Kinetic En.   Total Energy  Conserved En.    Temperature
   -4.02994e+05    7.17975e+04   -3.31197e+05    2.13911e+07    2.97850e+02
 Pres. DC (bar) Pressure (bar)   Constr. rmsd
   -2.47275e+02    1.88998e+02    0.00000e+00

           Step           Time
       90155000   180310.00000

   Energies (kJ/mol)
        G96Bond       G96Angle    Proper Dih.  Improper Dih.          LJ-14
    2.33791e+03    3.76455e+03    2.70993e+03    1.04716e+03   -3.18390e+02
     Coulomb-14        LJ (SR)  Disper. corr.   Coulomb (SR)   Coul. recip.
    2.81184e+04    5.89205e+04   -4.30708e+03   -4.98633e+05    3.06088e+03
      Potential    Kinetic En.   Total Energy  Conserved En.    Temperature
   -4.03299e+05    7.21546e+04   -3.31145e+05    2.13915e+07    2.99331e+02
 Pres. DC (bar) Pressure (bar)   Constr. rmsd
   -2.41466e+02    8.03571e+01    0.00000e+00

           Step           Time
       90160000   180320.00000

   Energies (kJ/mol)
        G96Bond       G96Angle    Proper Dih.  Improper Dih.          LJ-14
    2.23485e+03    3.77225e+03    2.71166e+03    1.15200e+03   -3.07149e+02
     Coulomb-14        LJ (SR)  Disper. corr.   Coulomb (SR)   Coul. recip.
    2.77866e+04    5.78733e+04   -4.33307e+03   -4.97177e+05    3.00101e+03
      Potential    Kinetic En.   Total Energy  Conserved En.    Temperature
   -4.03286e+05    7.20583e+04   -3.31227e+05    2.13929e+07    2.98931e+02
 Pres. DC (bar) Pressure (bar)   Constr. rmsd
   -2.44385e+02   -1.01038e+02    0.00000e+00

           Step           Time
       90165000   180330.00000

   Energies (kJ/mol)
        G96Bond       G96Angle    Proper Dih.  Improper Dih.          LJ-14
    2.33601e+03    3.87794e+03    2.79546e+03    1.08637e+03   -3.42811e+02
     Coulomb-14        LJ (SR)  Disper. corr.   Coulomb (SR)   Coul. recip.
    2.81371e+04    5.82696e+04   -4.34873e+03   -4.97777e+05    3.03453e+03
      Potential    Kinetic En.   Total Energy  Conserved En.    Temperature
   -4.02932e+05    7.17760e+04   -3.31156e+05    2.13951e+07    2.97760e+02
 Pres. DC (bar) Pressure (bar)   Constr. rmsd
   -2.46152e+02   -1.56750e+02    0.00000e+00

           Step           Time
       90170000   180340.00000

   Energies (kJ/mol)
        G96Bond       G96Angle    Proper Dih.  Improper Dih.          LJ-14
    2.29140e+03    3.67933e+03    2.82311e+03    1.17169e+03   -2.82665e+02
     Coulomb-14        LJ (SR)  Disper. corr.   Coulomb (SR)   Coul. recip.
    2.80310e+04    5.94886e+04   -4.34811e+03   -5.00060e+05    3.00721e+03
      Potential    Kinetic En.   Total Energy  Conserved En.    Temperature
   -4.04198e+05    7.30931e+04   -3.31105e+05    2.13958e+07    3.03224e+02
 Pres. DC (bar) Pressure (bar)   Constr. rmsd
   -2.46083e+02    3.43177e+02    0.00000e+00

           Step           Time
       90175000   180350.00000

   Energies (kJ/mol)
        G96Bond       G96Angle    Proper Dih.  Improper Dih.          LJ-14
    2.35545e+03    3.58081e+03    2.74490e+03    1.11436e+03   -3.25490e+02
     Coulomb-14        LJ (SR)  Disper. corr.   Coulomb (SR)   Coul. recip.
    2.82211e+04    5.95526e+04   -4.35989e+03   -4.99928e+05    2.90285e+03
      Potential    Kinetic En.   Total Energy  Conserved En.    Temperature
   -4.04142e+05    7.24027e+04   -3.31739e+05    2.13968e+07    3.00360e+02
 Pres. DC (bar) Pressure (bar)   Constr. rmsd
   -2.47416e+02    1.88164e+02    0.00000e+00

           Step           Time
       90180000   180360.00000

   Energies (kJ/mol)
        G96Bond       G96Angle    Proper Dih.  Improper Dih.          LJ-14
    2.35675e+03    3.65766e+03    2.89536e+03    9.96262e+02   -2.73435e+02
     Coulomb-14        LJ (SR)  Disper. corr.   Coulomb (SR)   Coul. recip.
    2.77974e+04    5.98160e+04   -4.35005e+03   -5.00003e+05    3.01622e+03
      Potential    Kinetic En.   Total Energy  Conserved En.    Temperature
   -4.04091e+05    7.21235e+04   -3.31968e+05    2.13976e+07    2.99202e+02
 Pres. DC (bar) Pressure (bar)   Constr. rmsd
   -2.46302e+02    2.54050e+02    0.00000e+00

           Step           Time
       90185000   180370.00000

   Energies (kJ/mol)
        G96Bond       G96Angle    Proper Dih.  Improper Dih.          LJ-14
    2.49469e+03    3.77132e+03    2.83515e+03    1.10401e+03   -3.49678e+02
     Coulomb-14        LJ (SR)  Disper. corr.   Coulomb (SR)   Coul. recip.
    2.79738e+04    5.92401e+04   -4.36035e+03   -4.97438e+05    2.95761e+03
      Potential    Kinetic En.   Total Energy  Conserved En.    Temperature
   -4.01771e+05    7.28176e+04   -3.28953e+05    2.13982e+07    3.02082e+02
 Pres. DC (bar) Pressure (bar)   Constr. rmsd
   -2.47469e+02    1.43839e+02    0.00000e+00

           Step           Time
       90190000   180380.00000

   Energies (kJ/mol)
        G96Bond       G96Angle    Proper Dih.  Improper Dih.          LJ-14
    2.28551e+03    3.68773e+03    2.73658e+03    1.20128e+03   -2.48645e+02
     Coulomb-14        LJ (SR)  Disper. corr.   Coulomb (SR)   Coul. recip.
    2.79503e+04    5.85149e+04   -4.32015e+03   -4.97870e+05    3.04578e+03
      Potential    Kinetic En.   Total Energy  Conserved En.    Temperature
   -4.03017e+05    7.20112e+04   -3.31006e+05    2.13986e+07    2.98736e+02
 Pres. DC (bar) Pressure (bar)   Constr. rmsd
   -2.42932e+02   -2.31212e+02    0.00000e+00

           Step           Time
       90195000   180390.00000

   Energies (kJ/mol)
        G96Bond       G96Angle    Proper Dih.  Improper Dih.          LJ-14
    2.22680e+03    3.59911e+03    2.66400e+03    1.13214e+03   -2.21035e+02
     Coulomb-14        LJ (SR)  Disper. corr.   Coulomb (SR)   Coul. recip.
    2.82240e+04    5.73565e+04   -4.27487e+03   -4.95137e+05    3.17617e+03
      Potential    Kinetic En.   Total Energy  Conserved En.    Temperature
   -4.01254e+05    7.24760e+04   -3.28778e+05    2.13990e+07    3.00664e+02
 Pres. DC (bar) Pressure (bar)   Constr. rmsd
   -2.37873e+02   -3.28681e+02    0.00000e+00

           Step           Time
       90200000   180400.00000

   Energies (kJ/mol)
        G96Bond       G96Angle    Proper Dih.  Improper Dih.          LJ-14
    2.36068e+03    3.61229e+03    2.62977e+03    1.10991e+03   -1.90661e+02
     Coulomb-14        LJ (SR)  Disper. corr.   Coulomb (SR)   Coul. recip.
    2.82991e+04    5.88802e+04   -4.29401e+03   -4.97578e+05    2.92036e+03
      Potential    Kinetic En.   Total Energy  Conserved En.    Temperature
   -4.02251e+05    7.22967e+04   -3.29954e+05    2.14006e+07    2.99921e+02
 Pres. DC (bar) Pressure (bar)   Constr. rmsd
   -2.40005e+02   -1.91363e+02    0.00000e+00

           Step           Time
       90205000   180410.00000

   Energies (kJ/mol)
        G96Bond       G96Angle    Proper Dih.  Improper Dih.          LJ-14
    2.24801e+03    3.65854e+03    2.71218e+03    1.09092e+03   -2.67717e+02
     Coulomb-14        LJ (SR)  Disper. corr.   Coulomb (SR)   Coul. recip.
    2.80315e+04    5.78644e+04   -4.32283e+03   -4.97822e+05    3.02455e+03
      Potential    Kinetic En.   Total Energy  Conserved En.    Temperature
   -4.03783e+05    7.24868e+04   -3.31296e+05    2.14017e+07    3.00709e+02
 Pres. DC (bar) Pressure (bar)   Constr. rmsd
   -2.43234e+02   -2.30271e+02    0.00000e+00

           Step           Time
       90210000   180420.00000

   Energies (kJ/mol)
        G96Bond       G96Angle    Proper Dih.  Improper Dih.          LJ-14
    2.31640e+03    3.55879e+03    2.72461e+03    1.04936e+03   -2.35462e+02
     Coulomb-14        LJ (SR)  Disper. corr.   Coulomb (SR)   Coul. recip.
    2.79830e+04    5.83722e+04   -4.29701e+03   -4.98257e+05    2.98969e+03
      Potential    Kinetic En.   Total Energy  Conserved En.    Temperature
   -4.03796e+05    7.21931e+04   -3.31603e+05    2.14032e+07    2.99491e+02
 Pres. DC (bar) Pressure (bar)   Constr. rmsd
   -2.40340e+02   -3.67233e+02    0.00000e+00

           Step           Time
       90215000   180430.00000

   Energies (kJ/mol)
        G96Bond       G96Angle    Proper Dih.  Improper Dih.          LJ-14
    2.39449e+03    3.56703e+03    2.67120e+03    1.13006e+03   -2.60172e+02
     Coulomb-14        LJ (SR)  Disper. corr.   Coulomb (SR)   Coul. recip.
    2.80141e+04    5.83984e+04   -4.27997e+03   -4.96786e+05    2.93772e+03
      Potential    Kinetic En.   Total Energy  Conserved En.    Temperature
   -4.02213e+05    7.32513e+04   -3.28962e+05    2.14047e+07    3.03881e+02
 Pres. DC (bar) Pressure (bar)   Constr. rmsd
   -2.38440e+02   -4.31538e+02    0.00000e+00

           Step           Time
       90220000   180440.00000

   Energies (kJ/mol)
        G96Bond       G96Angle    Proper Dih.  Improper Dih.          LJ-14
    2.34554e+03    3.91257e+03    2.75330e+03    1.11595e+03   -2.49843e+02
     Coulomb-14        LJ (SR)  Disper. corr.   Coulomb (SR)   Coul. recip.
    2.80371e+04    6.11307e+04   -4.40119e+03   -5.00282e+05    3.01061e+03
      Potential    Kinetic En.   Total Energy  Conserved En.    Temperature
   -4.02627e+05    7.28409e+04   -3.29786e+05    2.14074e+07    3.02178e+02
 Pres. DC (bar) Pressure (bar)   Constr. rmsd
   -2.52120e+02    6.05699e+02    0.00000e+00

           Step           Time
       90225000   180450.00000

   Energies (kJ/mol)
        G96Bond       G96Angle    Proper Dih.  Improper Dih.          LJ-14
    2.38276e+03    3.70342e+03    2.72713e+03    1.12935e+03   -1.90691e+02
     Coulomb-14        LJ (SR)  Disper. corr.   Coulomb (SR)   Coul. recip.
    2.80262e+04    5.83968e+04   -4.34788e+03   -4.96433e+05    3.02205e+03
      Potential    Kinetic En.   Total Energy  Conserved En.    Temperature
   -4.01584e+05    7.20940e+04   -3.29490e+05    2.14082e+07    2.99079e+02
 Pres. DC (bar) Pressure (bar)   Constr. rmsd
   -2.46057e+02    1.17602e+02    0.00000e+00

           Step           Time
       90230000   180460.00000

   Energies (kJ/mol)
        G96Bond       G96Angle    Proper Dih.  Improper Dih.          LJ-14
    2.39235e+03    3.64774e+03    2.82920e+03    1.05193e+03   -1.78799e+02
     Coulomb-14        LJ (SR)  Disper. corr.   Coulomb (SR)   Coul. recip.
    2.80316e+04    5.91678e+04   -4.33119e+03   -4.99328e+05    3.05663e+03
      Potential    Kinetic En.   Total Energy  Conserved En.    Temperature
   -4.03661e+05    7.22222e+04   -3.31439e+05    2.14089e+07    2.99611e+02
 Pres. DC (bar) Pressure (bar)   Constr. rmsd
   -2.44173e+02    1.86203e+02    0.00000e+00

           Step           Time
       90235000   180470.00000

   Energies (kJ/mol)
        G96Bond       G96Angle    Proper Dih.  Improper Dih.          LJ-14
    2.26382e+03    3.82528e+03    2.77573e+03    1.08633e+03   -2.47992e+02
     Coulomb-14        LJ (SR)  Disper. corr.   Coulomb (SR)   Coul. recip.
    2.80625e+04    5.62640e+04   -4.31489e+03   -4.95121e+05    2.96677e+03
      Potential    Kinetic En.   Total Energy  Conserved En.    Temperature
   -4.02439e+05    7.17110e+04   -3.30728e+05    2.14103e+07    2.97491e+02
 Pres. DC (bar) Pressure (bar)   Constr. rmsd
   -2.42342e+02   -5.35331e+02    0.00000e+00

           Step           Time
       90240000   180480.00000

   Energies (kJ/mol)
        G96Bond       G96Angle    Proper Dih.  Improper Dih.          LJ-14
    2.48926e+03    3.57291e+03    2.71463e+03    1.11607e+03   -2.34073e+02
     Coulomb-14        LJ (SR)  Disper. corr.   Coulomb (SR)   Coul. recip.
    2.80774e+04    5.98778e+04   -4.34446e+03   -4.98990e+05    2.97151e+03
      Potential    Kinetic En.   Total Energy  Conserved En.    Temperature
   -4.02749e+05    7.21387e+04   -3.30610e+05    2.14111e+07    2.99265e+02
 Pres. DC (bar) Pressure (bar)   Constr. rmsd
   -2.45670e+02    3.01221e+02    0.00000e+00

           Step           Time
       90245000   180490.00000

   Energies (kJ/mol)
        G96Bond       G96Angle    Proper Dih.  Improper Dih.          LJ-14
    2.22110e+03    3.68862e+03    2.68435e+03    1.07750e+03   -2.96293e+02
     Coulomb-14        LJ (SR)  Disper. corr.   Coulomb (SR)   Coul. recip.
    2.78768e+04    5.87652e+04   -4.32413e+03   -4.98505e+05    2.99904e+03
      Potential    Kinetic En.   Total Energy  Conserved En.    Temperature
   -4.03813e+05    7.23877e+04   -3.31425e+05    2.14117e+07    3.00298e+02
 Pres. DC (bar) Pressure (bar)   Constr. rmsd
   -2.43379e+02   -8.62231e+00    0.00000e+00

           Step           Time
       90250000   180500.00000

   Energies (kJ/mol)
        G96Bond       G96Angle    Proper Dih.  Improper Dih.          LJ-14
    2.32451e+03    3.71127e+03    2.70160e+03    1.05501e+03   -2.58216e+02
     Coulomb-14        LJ (SR)  Disper. corr.   Coulomb (SR)   Coul. recip.
    2.79875e+04    6.03661e+04   -4.34172e+03   -5.00145e+05    2.96279e+03
      Potential    Kinetic En.   Total Energy  Conserved En.    Temperature
   -4.03637e+05    7.24811e+04   -3.31155e+05    2.14124e+07    3.00685e+02
 Pres. DC (bar) Pressure (bar)   Constr. rmsd
   -2.45361e+02    2.42143e+02    0.00000e+00

           Step           Time
       90255000   180510.00000

   Energies (kJ/mol)
        G96Bond       G96Angle    Proper Dih.  Improper Dih.          LJ-14
    2.48282e+03    3.42981e+03    2.72934e+03    1.11497e+03   -2.45328e+02
     Coulomb-14        LJ (SR)  Disper. corr.   Coulomb (SR)   Coul. recip.
    2.81499e+04    6.16888e+04   -4.42227e+03   -5.02876e+05    2.91715e+03
      Potential    Kinetic En.   Total Energy  Conserved En.    Temperature
   -4.05031e+05    7.24473e+04   -3.32584e+05    2.14143e+07    3.00545e+02
 Pres. DC (bar) Pressure (bar)   Constr. rmsd
   -2.54538e+02    9.03221e+02    0.00000e+00

           Step           Time
       90260000   180520.00000

   Energies (kJ/mol)
        G96Bond       G96Angle    Proper Dih.  Improper Dih.          LJ-14
    2.23393e+03    3.72108e+03    2.66883e+03    1.10530e+03   -2.52923e+02
     Coulomb-14        LJ (SR)  Disper. corr.   Coulomb (SR)   Coul. recip.
    2.79883e+04    5.90589e+04   -4.29702e+03   -4.98338e+05    3.05917e+03
      Potential    Kinetic En.   Total Energy  Conserved En.    Temperature
   -4.03053e+05    7.20243e+04   -3.31028e+05    2.14155e+07    2.98790e+02
 Pres. DC (bar) Pressure (bar)   Constr. rmsd
   -2.40341e+02   -2.63442e+02    0.00000e+00

           Step           Time
       90265000   180530.00000

   Energies (kJ/mol)
        G96Bond       G96Angle    Proper Dih.  Improper Dih.          LJ-14
    2.32826e+03    3.72897e+03    2.76912e+03    1.02736e+03   -2.63013e+02
     Coulomb-14        LJ (SR)  Disper. corr.   Coulomb (SR)   Coul. recip.
    2.79775e+04    5.89088e+04   -4.29968e+03   -4.97952e+05    2.97955e+03
      Potential    Kinetic En.   Total Energy  Conserved En.    Temperature
   -4.02795e+05    7.25653e+04   -3.30229e+05    2.14176e+07    3.01035e+02
 Pres. DC (bar) Pressure (bar)   Constr. rmsd
   -2.40638e+02   -1.22667e+02    0.00000e+00

           Step           Time
       90270000   180540.00000

   Energies (kJ/mol)
        G96Bond       G96Angle    Proper Dih.  Improper Dih.          LJ-14
    2.44960e+03    3.49216e+03    2.75062e+03    1.10773e+03   -2.63242e+02
     Coulomb-14        LJ (SR)  Disper. corr.   Coulomb (SR)   Coul. recip.
    2.81039e+04    5.71609e+04   -4.30570e+03   -4.95771e+05    2.97869e+03
      Potential    Kinetic En.   Total Energy  Conserved En.    Temperature
   -4.02296e+05    7.20467e+04   -3.30249e+05    2.14193e+07    2.98883e+02
 Pres. DC (bar) Pressure (bar)   Constr. rmsd
   -2.41312e+02   -4.15285e+02    0.00000e+00

           Step           Time
       90275000   180550.00000

   Energies (kJ/mol)
        G96Bond       G96Angle    Proper Dih.  Improper Dih.          LJ-14
    2.30602e+03    3.62414e+03    2.84915e+03    1.10976e+03   -2.21221e+02
     Coulomb-14        LJ (SR)  Disper. corr.   Coulomb (SR)   Coul. recip.
    2.78374e+04    5.85154e+04   -4.36172e+03   -4.98618e+05    3.00910e+03
      Potential    Kinetic En.   Total Energy  Conserved En.    Temperature
   -4.03950e+05    7.24335e+04   -3.31517e+05    2.14212e+07    3.00488e+02
 Pres. DC (bar) Pressure (bar)   Constr. rmsd
   -2.47624e+02    2.48222e+02    0.00000e+00

           Step           Time
       90280000   180560.00000

   Energies (kJ/mol)
        G96Bond       G96Angle    Proper Dih.  Improper Dih.          LJ-14
    2.28326e+03    3.58179e+03    2.77642e+03    1.11111e+03   -2.28078e+02
     Coulomb-14        LJ (SR)  Disper. corr.   Coulomb (SR)   Coul. recip.
    2.80433e+04    5.84198e+04   -4.34425e+03   -4.98007e+05    3.00495e+03
      Potential    Kinetic En.   Total Energy  Conserved En.    Temperature
   -4.03358e+05    7.24134e+04   -3.30945e+05    2.14224e+07    3.00404e+02
 Pres. DC (bar) Pressure (bar)   Constr. rmsd
   -2.45646e+02    1.18344e+02    0.00000e+00

           Step           Time
       90285000   180570.00000

   Energies (kJ/mol)
        G96Bond       G96Angle    Proper Dih.  Improper Dih.          LJ-14
    2.34382e+03    3.52197e+03    2.74237e+03    1.08395e+03   -2.26923e+02
     Coulomb-14        LJ (SR)  Disper. corr.   Coulomb (SR)   Coul. recip.
    2.78931e+04    6.04366e+04   -4.34621e+03   -5.00375e+05    2.91285e+03
      Potential    Kinetic En.   Total Energy  Conserved En.    Temperature
   -4.04014e+05    7.17802e+04   -3.32233e+05    2.14238e+07    2.97778e+02
 Pres. DC (bar) Pressure (bar)   Constr. rmsd
   -2.45868e+02    1.94091e+02    0.00000e+00

           Step           Time
       90290000   180580.00000

   Energies (kJ/mol)
        G96Bond       G96Angle    Proper Dih.  Improper Dih.          LJ-14
    2.43067e+03    3.53823e+03    2.80151e+03    1.08741e+03   -2.02245e+02
     Coulomb-14        LJ (SR)  Disper. corr.   Coulomb (SR)   Coul. recip.
    2.81641e+04    5.85483e+04   -4.29735e+03   -4.97052e+05    3.02630e+03
      Potential    Kinetic En.   Total Energy  Conserved En.    Temperature
   -4.01955e+05    7.24505e+04   -3.29504e+05    2.14243e+07    3.00558e+02
 Pres. DC (bar) Pressure (bar)   Constr. rmsd
   -2.40378e+02    1.09875e+02    0.00000e+00

           Step           Time
       90295000   180590.00000

   Energies (kJ/mol)
        G96Bond       G96Angle    Proper Dih.  Improper Dih.          LJ-14
    2.34319e+03    3.79581e+03    2.67581e+03    1.15529e+03   -2.74194e+02
     Coulomb-14        LJ (SR)  Disper. corr.   Coulomb (SR)   Coul. recip.
    2.81360e+04    5.79582e+04   -4.31738e+03   -4.97239e+05    2.95863e+03
      Potential    Kinetic En.   Total Energy  Conserved En.    Temperature
   -4.02808e+05    7.29638e+04   -3.29844e+05    2.14254e+07    3.02688e+02
 Pres. DC (bar) Pressure (bar)   Constr. rmsd
   -2.42620e+02   -3.73208e+02    0.00000e+00

           Step           Time
       90300000   180600.00000

   Energies (kJ/mol)
        G96Bond       G96Angle    Proper Dih.  Improper Dih.          LJ-14
    2.22888e+03    3.75636e+03    2.65596e+03    1.13103e+03   -2.71969e+02
     Coulomb-14        LJ (SR)  Disper. corr.   Coulomb (SR)   Coul. recip.
    2.80899e+04    5.80352e+04   -4.34356e+03   -4.96072e+05    3.08391e+03
      Potential    Kinetic En.   Total Energy  Conserved En.    Temperature
   -4.01706e+05    7.18428e+04   -3.29863e+05    2.14258e+07    2.98037e+02
 Pres. DC (bar) Pressure (bar)   Constr. rmsd
   -2.45568e+02    1.86349e+02    0.00000e+00

           Step           Time
       90305000   180610.00000

   Energies (kJ/mol)
        G96Bond       G96Angle    Proper Dih.  Improper Dih.          LJ-14
    2.48705e+03    3.65616e+03    2.92250e+03    1.16731e+03   -2.81610e+02
     Coulomb-14        LJ (SR)  Disper. corr.   Coulomb (SR)   Coul. recip.
    2.80902e+04    5.95930e+04   -4.34708e+03   -4.97492e+05    3.08891e+03
      Potential    Kinetic En.   Total Energy  Conserved En.    Temperature
   -4.01115e+05    7.32335e+04   -3.27882e+05    2.14268e+07    3.03807e+02
 Pres. DC (bar) Pressure (bar)   Constr. rmsd
   -2.45966e+02    2.09479e+02    0.00000e+00

           Step           Time
       90310000   180620.00000

   Energies (kJ/mol)
        G96Bond       G96Angle    Proper Dih.  Improper Dih.          LJ-14
    2.31867e+03    3.72255e+03    2.85967e+03    1.14024e+03   -2.62328e+02
     Coulomb-14        LJ (SR)  Disper. corr.   Coulomb (SR)   Coul. recip.
    2.81197e+04    5.80731e+04   -4.38199e+03   -4.98230e+05    2.95382e+03
      Potential    Kinetic En.   Total Energy  Conserved En.    Temperature
   -4.03687e+05    7.23158e+04   -3.31371e+05    2.14286e+07    3.00000e+02
 Pres. DC (bar) Pressure (bar)   Constr. rmsd
   -2.49927e+02    7.09656e+01    0.00000e+00

           Step           Time
       90315000   180630.00000

   Energies (kJ/mol)
        G96Bond       G96Angle    Proper Dih.  Improper Dih.          LJ-14
    2.27112e+03    3.83513e+03    2.76126e+03    1.03637e+03   -3.12371e+02
     Coulomb-14        LJ (SR)  Disper. corr.   Coulomb (SR)   Coul. recip.
    2.78688e+04    5.71729e+04   -4.27474e+03   -4.96168e+05    3.12137e+03
      Potential    Kinetic En.   Total Energy  Conserved En.    Temperature
   -4.02688e+05    7.22100e+04   -3.30478e+05    2.14302e+07    2.99561e+02
 Pres. DC (bar) Pressure (bar)   Constr. rmsd
   -2.37858e+02   -5.19962e+02    0.00000e+00

           Step           Time
       90320000   180640.00000

   Energies (kJ/mol)
        G96Bond       G96Angle    Proper Dih.  Improper Dih.          LJ-14
    2.22219e+03    3.75129e+03    2.77773e+03    1.21795e+03   -3.23427e+02
     Coulomb-14        LJ (SR)  Disper. corr.   Coulomb (SR)   Coul. recip.
    2.80143e+04    5.83964e+04   -4.31863e+03   -4.97544e+05    3.00874e+03
      Potential    Kinetic En.   Total Energy  Conserved En.    Temperature
   -4.02797e+05    7.17012e+04   -3.31096e+05    2.14327e+07    2.97450e+02
 Pres. DC (bar) Pressure (bar)   Constr. rmsd
   -2.42761e+02   -2.21721e+02    0.00000e+00

           Step           Time
       90325000   180650.00000

   Energies (kJ/mol)
        G96Bond       G96Angle    Proper Dih.  Improper Dih.          LJ-14
    2.40559e+03    3.61558e+03    2.72245e+03    1.15372e+03   -3.45705e+02
     Coulomb-14        LJ (SR)  Disper. corr.   Coulomb (SR)   Coul. recip.
    2.78637e+04    5.96690e+04   -4.33809e+03   -4.99551e+05    3.05600e+03
      Potential    Kinetic En.   Total Energy  Conserved En.    Temperature
   -4.03749e+05    7.26352e+04   -3.31114e+05    2.14338e+07    3.01325e+02
 Pres. DC (bar) Pressure (bar)   Constr. rmsd
   -2.44951e+02   -1.71357e+02    0.00000e+00

           Step           Time
       90330000   180660.00000

   Energies (kJ/mol)
        G96Bond       G96Angle    Proper Dih.  Improper Dih.          LJ-14
    2.35486e+03    3.71909e+03    2.77253e+03    1.01877e+03   -3.83536e+02
     Coulomb-14        LJ (SR)  Disper. corr.   Coulomb (SR)   Coul. recip.
    2.79948e+04    5.78697e+04   -4.33350e+03   -4.97170e+05    2.89770e+03
      Potential    Kinetic En.   Total Energy  Conserved En.    Temperature
   -4.03260e+05    7.15373e+04   -3.31723e+05    2.14361e+07    2.96770e+02
 Pres. DC (bar) Pressure (bar)   Constr. rmsd
   -2.44434e+02   -1.03217e+02    0.00000e+00

           Step           Time
       90335000   180670.00000

   Energies (kJ/mol)
        G96Bond       G96Angle    Proper Dih.  Improper Dih.          LJ-14
    2.23457e+03    3.74468e+03    2.77845e+03    1.09285e+03   -2.12796e+02
     Coulomb-14        LJ (SR)  Disper. corr.   Coulomb (SR)   Coul. recip.
    2.78924e+04    5.94483e+04   -4.34624e+03   -4.99072e+05    2.97544e+03
      Potential    Kinetic En.   Total Energy  Conserved En.    Temperature
   -4.03464e+05    7.26275e+04   -3.30836e+05    2.14364e+07    3.01293e+02
 Pres. DC (bar) Pressure (bar)   Constr. rmsd
   -2.45872e+02    1.08614e+02    0.00000e+00

           Step           Time
       90340000   180680.00000

   Energies (kJ/mol)
        G96Bond       G96Angle    Proper Dih.  Improper Dih.          LJ-14
    2.52098e+03    3.68136e+03    2.75989e+03    1.11053e+03   -2.97007e+02
     Coulomb-14        LJ (SR)  Disper. corr.   Coulomb (SR)   Coul. recip.
    2.78902e+04    5.98463e+04   -4.36431e+03   -4.99170e+05    2.99179e+03
      Potential    Kinetic En.   Total Energy  Conserved En.    Temperature
   -4.03030e+05    7.36168e+04   -3.29414e+05    2.14380e+07    3.05397e+02
 Pres. DC (bar) Pressure (bar)   Constr. rmsd
   -2.47918e+02    4.78486e+01    0.00000e+00

           Step           Time
       90345000   180690.00000

   Energies (kJ/mol)
        G96Bond       G96Angle    Proper Dih.  Improper Dih.          LJ-14
    2.37750e+03    3.45075e+03    2.70483e+03    1.08060e+03   -2.67461e+02
     Coulomb-14        LJ (SR)  Disper. corr.   Coulomb (SR)   Coul. recip.
    2.79529e+04    6.00745e+04   -4.35822e+03   -5.00557e+05    2.93408e+03
      Potential    Kinetic En.   Total Energy  Conserved En.    Temperature
   -4.04608e+05    7.16332e+04   -3.32974e+05    2.14393e+07    2.97168e+02
 Pres. DC (bar) Pressure (bar)   Constr. rmsd
   -2.47227e+02   -6.81304e+00    0.00000e+00

           Step           Time
       90350000   180700.00000

   Energies (kJ/mol)
        G96Bond       G96Angle    Proper Dih.  Improper Dih.          LJ-14
    2.36026e+03    3.58253e+03    2.85576e+03    1.14323e+03   -2.43179e+02
     Coulomb-14        LJ (SR)  Disper. corr.   Coulomb (SR)   Coul. recip.
    2.79352e+04    5.80794e+04   -4.35740e+03   -4.97040e+05    2.95458e+03
      Potential    Kinetic En.   Total Energy  Conserved En.    Temperature
   -4.02730e+05    7.25462e+04   -3.30184e+05    2.14400e+07    3.00955e+02
 Pres. DC (bar) Pressure (bar)   Constr. rmsd
   -2.47134e+02   -4.49512e+01    0.00000e+00

           Step           Time
       90355000   180710.00000

   Energies (kJ/mol)
        G96Bond       G96Angle    Proper Dih.  Improper Dih.          LJ-14
    2.43528e+03    3.57958e+03    2.84762e+03    1.13157e+03   -2.04027e+02
     Coulomb-14        LJ (SR)  Disper. corr.   Coulomb (SR)   Coul. recip.
    2.81228e+04    5.78593e+04   -4.30279e+03   -4.95978e+05    2.93377e+03
      Potential    Kinetic En.   Total Energy  Conserved En.    Temperature
   -4.01575e+05    7.24536e+04   -3.29121e+05    2.14407e+07    3.00571e+02
 Pres. DC (bar) Pressure (bar)   Constr. rmsd
   -2.40986e+02   -1.78880e+02    0.00000e+00

           Step           Time
       90360000   180720.00000

   Energies (kJ/mol)
        G96Bond       G96Angle    Proper Dih.  Improper Dih.          LJ-14
    2.25172e+03    3.83896e+03    2.73846e+03    1.09746e+03   -2.67911e+02
     Coulomb-14        LJ (SR)  Disper. corr.   Coulomb (SR)   Coul. recip.
    2.79266e+04    5.83026e+04   -4.35734e+03   -4.96731e+05    2.99259e+03
      Potential    Kinetic En.   Total Energy  Conserved En.    Temperature
   -4.02208e+05    7.21735e+04   -3.30034e+05    2.14418e+07    2.99410e+02
 Pres. DC (bar) Pressure (bar)   Constr. rmsd
   -2.47127e+02    2.73555e+02    0.00000e+00

           Step           Time
       90365000   180730.00000

   Energies (kJ/mol)
        G96Bond       G96Angle    Proper Dih.  Improper Dih.          LJ-14
    2.28826e+03    3.75959e+03    2.71635e+03    1.12815e+03   -3.68242e+02
     Coulomb-14        LJ (SR)  Disper. corr.   Coulomb (SR)   Coul. recip.
    2.79842e+04    5.83028e+04   -4.30723e+03   -4.97240e+05    2.99954e+03
      Potential    Kinetic En.   Total Energy  Conserved En.    Temperature
   -4.02736e+05    7.22812e+04   -3.30455e+05    2.14430e+07    2.99856e+02
 Pres. DC (bar) Pressure (bar)   Constr. rmsd
   -2.41483e+02   -2.34851e+02    0.00000e+00

           Step           Time
       90370000   180740.00000

   Energies (kJ/mol)
        G96Bond       G96Angle    Proper Dih.  Improper Dih.          LJ-14
    2.35407e+03    3.65797e+03    2.76360e+03    1.06936e+03   -3.02798e+02
     Coulomb-14        LJ (SR)  Disper. corr.   Coulomb (SR)   Coul. recip.
    2.80749e+04    5.80575e+04   -4.30839e+03   -4.96537e+05    2.93468e+03
      Potential    Kinetic En.   Total Energy  Conserved En.    Temperature
   -4.02237e+05    7.27268e+04   -3.29510e+05    2.14464e+07    3.01705e+02
 Pres. DC (bar) Pressure (bar)   Constr. rmsd
   -2.41613e+02   -2.56871e+02    0.00000e+00

           Step           Time
       90375000   180750.00000

   Energies (kJ/mol)
        G96Bond       G96Angle    Proper Dih.  Improper Dih.          LJ-14
    2.54924e+03    3.66242e+03    2.67145e+03    1.14560e+03   -2.95180e+02
     Coulomb-14        LJ (SR)  Disper. corr.   Coulomb (SR)   Coul. recip.
    2.81841e+04    5.75876e+04   -4.30792e+03   -4.95665e+05    2.97066e+03
      Potential    Kinetic En.   Total Energy  Conserved En.    Temperature
   -4.01497e+05    7.19291e+04   -3.29568e+05    2.14470e+07    2.98396e+02
 Pres. DC (bar) Pressure (bar)   Constr. rmsd
   -2.41560e+02   -1.68831e+02    0.00000e+00

           Step           Time
       90380000   180760.00000

   Energies (kJ/mol)
        G96Bond       G96Angle    Proper Dih.  Improper Dih.          LJ-14
    2.30508e+03    3.53870e+03    2.77522e+03    1.08192e+03   -1.86763e+02
     Coulomb-14        LJ (SR)  Disper. corr.   Coulomb (SR)   Coul. recip.
    2.83276e+04    5.74915e+04   -4.29731e+03   -4.96462e+05    3.07687e+03
      Potential    Kinetic En.   Total Energy  Conserved En.    Temperature
   -4.02349e+05    7.22492e+04   -3.30099e+05    2.14478e+07    2.99724e+02
 Pres. DC (bar) Pressure (bar)   Constr. rmsd
   -2.40373e+02   -2.79843e+02    0.00000e+00

           Step           Time
       90385000   180770.00000

   Energies (kJ/mol)
        G96Bond       G96Angle    Proper Dih.  Improper Dih.          LJ-14
    2.36389e+03    3.59473e+03    2.67410e+03    1.09647e+03   -2.80730e+02
     Coulomb-14        LJ (SR)  Disper. corr.   Coulomb (SR)   Coul. recip.
    2.81399e+04    5.77056e+04   -4.31152e+03   -4.96353e+05    3.05742e+03
      Potential    Kinetic En.   Total Energy  Conserved En.    Temperature
   -4.02313e+05    7.22235e+04   -3.30090e+05    2.14486e+07    2.99617e+02
 Pres. DC (bar) Pressure (bar)   Constr. rmsd
   -2.41963e+02   -2.99265e+02    0.00000e+00

           Step           Time
       90390000   180780.00000

   Energies (kJ/mol)
        G96Bond       G96Angle    Proper Dih.  Improper Dih.          LJ-14
    2.30232e+03    3.59860e+03    2.80858e+03    1.11631e+03   -2.82577e+02
     Coulomb-14        LJ (SR)  Disper. corr.   Coulomb (SR)   Coul. recip.
    2.80994e+04    5.88080e+04   -4.31793e+03   -4.98452e+05    2.92160e+03
      Potential    Kinetic En.   Total Energy  Conserved En.    Temperature
   -4.03397e+05    7.26040e+04   -3.30793e+05    2.14499e+07    3.01195e+02
 Pres. DC (bar) Pressure (bar)   Constr. rmsd
   -2.42682e+02   -2.86472e+01    0.00000e+00

           Step           Time
       90395000   180790.00000

   Energies (kJ/mol)
        G96Bond       G96Angle    Proper Dih.  Improper Dih.          LJ-14
    2.24396e+03    3.60069e+03    2.72831e+03    1.01462e+03   -2.49937e+02
     Coulomb-14        LJ (SR)  Disper. corr.   Coulomb (SR)   Coul. recip.
    2.80662e+04    5.76841e+04   -4.32634e+03   -4.96724e+05    2.97499e+03
      Potential    Kinetic En.   Total Energy  Conserved En.    Temperature
   -4.02987e+05    7.16835e+04   -3.31304e+05    2.14505e+07    2.97377e+02
 Pres. DC (bar) Pressure (bar)   Constr. rmsd
   -2.43628e+02   -3.52594e+02    0.00000e+00

           Step           Time
       90400000   180800.00000

   Energies (kJ/mol)
        G96Bond       G96Angle    Proper Dih.  Improper Dih.          LJ-14
    2.21020e+03    3.73405e+03    2.77115e+03    1.10636e+03   -2.10497e+02
     Coulomb-14        LJ (SR)  Disper. corr.   Coulomb (SR)   Coul. recip.
    2.79769e+04    5.96177e+04   -4.34578e+03   -4.98608e+05    3.04469e+03
      Potential    Kinetic En.   Total Energy  Conserved En.    Temperature
   -4.02703e+05    7.28099e+04   -3.29893e+05    2.14514e+07    3.02050e+02
 Pres. DC (bar) Pressure (bar)   Constr. rmsd
   -2.45819e+02    2.60952e+02    0.00000e+00

           Step           Time
       90405000   180810.00000

   Energies (kJ/mol)
        G96Bond       G96Angle    Proper Dih.  Improper Dih.          LJ-14
    2.20970e+03    3.60132e+03    2.77545e+03    1.04847e+03   -1.78574e+02
     Coulomb-14        LJ (SR)  Disper. corr.   Coulomb (SR)   Coul. recip.
    2.79684e+04    5.70380e+04   -4.30821e+03   -4.96166e+05    3.07448e+03
      Potential    Kinetic En.   Total Energy  Conserved En.    Temperature
   -4.02937e+05    7.27816e+04   -3.30156e+05    2.14519e+07    3.01932e+02
 Pres. DC (bar) Pressure (bar)   Constr. rmsd
   -2.41593e+02   -7.59098e+01    0.00000e+00

           Step           Time
       90410000   180820.00000

   Energies (kJ/mol)
        G96Bond       G96Angle    Proper Dih.  Improper Dih.          LJ-14
    2.29744e+03    3.68010e+03    2.78449e+03    1.08902e+03   -2.44456e+02
     Coulomb-14        LJ (SR)  Disper. corr.   Coulomb (SR)   Coul. recip.
    2.79438e+04    5.81519e+04   -4.31906e+03   -4.97550e+05    3.06577e+03
      Potential    Kinetic En.   Total Energy  Conserved En.    Temperature
   -4.03101e+05    7.24339e+04   -3.30667e+05    2.14535e+07    3.00490e+02
 Pres. DC (bar) Pressure (bar)   Constr. rmsd
   -2.42809e+02   -1.08473e+02    0.00000e+00

           Step           Time
       90415000   180830.00000

   Energies (kJ/mol)
        G96Bond       G96Angle    Proper Dih.  Improper Dih.          LJ-14
    2.34992e+03    3.71909e+03    2.78839e+03    1.18805e+03   -2.41190e+02
     Coulomb-14        LJ (SR)  Disper. corr.   Coulomb (SR)   Coul. recip.
    2.78780e+04    5.74012e+04   -4.27666e+03   -4.95183e+05    3.02239e+03
      Potential    Kinetic En.   Total Energy  Conserved En.    Temperature
   -4.01354e+05    7.26931e+04   -3.28661e+05    2.14550e+07    3.01565e+02
 Pres. DC (bar) Pressure (bar)   Constr. rmsd
   -2.38072e+02   -2.90299e+02    0.00000e+00

           Step           Time
       90420000   180840.00000

   Energies (kJ/mol)
        G96Bond       G96Angle    Proper Dih.  Improper Dih.          LJ-14
    2.25849e+03    3.60525e+03    2.75921e+03    1.04624e+03   -3.00655e+02
     Coulomb-14        LJ (SR)  Disper. corr.   Coulomb (SR)   Coul. recip.
    2.78360e+04    5.81430e+04   -4.36846e+03   -4.97046e+05    3.07591e+03
      Potential    Kinetic En.   Total Energy  Conserved En.    Temperature
   -4.02991e+05    7.20742e+04   -3.30917e+05    2.14568e+07    2.98997e+02
 Pres. DC (bar) Pressure (bar)   Constr. rmsd
   -2.48389e+02    1.81932e+02    0.00000e+00

           Step           Time
       90425000   180850.00000

   Energies (kJ/mol)
        G96Bond       G96Angle    Proper Dih.  Improper Dih.          LJ-14
    2.33545e+03    3.51754e+03    2.87334e+03    1.09395e+03   -3.18976e+02
     Coulomb-14        LJ (SR)  Disper. corr.   Coulomb (SR)   Coul. recip.
    2.77843e+04    5.75027e+04   -4.32830e+03   -4.96692e+05    3.00566e+03
      Potential    Kinetic En.   Total Energy  Conserved En.    Temperature
   -4.03226e+05    7.25933e+04   -3.30633e+05    2.14573e+07    3.01151e+02
 Pres. DC (bar) Pressure (bar)   Constr. rmsd
   -2.43848e+02   -9.94095e+01    0.00000e+00

           Step           Time
       90430000   180860.00000

   Energies (kJ/mol)
        G96Bond       G96Angle    Proper Dih.  Improper Dih.          LJ-14
    2.34782e+03    3.76830e+03    2.68383e+03    1.14059e+03   -2.61119e+02
     Coulomb-14        LJ (SR)  Disper. corr.   Coulomb (SR)   Coul. recip.
    2.78555e+04    5.82640e+04   -4.33602e+03   -4.97674e+05    2.93216e+03
      Potential    Kinetic En.   Total Energy  Conserved En.    Temperature
   -4.03279e+05    7.20650e+04   -3.31214e+05    2.14577e+07    2.98959e+02
 Pres. DC (bar) Pressure (bar)   Constr. rmsd
   -2.44718e+02   -9.57572e+01    0.00000e+00

           Step           Time
       90435000   180870.00000

   Energies (kJ/mol)
        G96Bond       G96Angle    Proper Dih.  Improper Dih.          LJ-14
    2.34563e+03    3.67146e+03    2.73264e+03    1.07707e+03   -3.05605e+02
     Coulomb-14        LJ (SR)  Disper. corr.   Coulomb (SR)   Coul. recip.
    2.79185e+04    5.91507e+04   -4.30733e+03   -4.98437e+05    3.08366e+03
      Potential    Kinetic En.   Total Energy  Conserved En.    Temperature
   -4.03070e+05    7.22301e+04   -3.30840e+05    2.14585e+07    2.99644e+02
 Pres. DC (bar) Pressure (bar)   Constr. rmsd
   -2.41494e+02   -2.13346e+02    0.00000e+00

           Step           Time
       90440000   180880.00000

   Energies (kJ/mol)
        G96Bond       G96Angle    Proper Dih.  Improper Dih.          LJ-14
    2.41594e+03    3.73504e+03    2.76091e+03    1.01473e+03   -3.13723e+02
     Coulomb-14        LJ (SR)  Disper. corr.   Coulomb (SR)   Coul. recip.
    2.80274e+04    5.71659e+04   -4.28819e+03   -4.95616e+05    2.99921e+03
      Potential    Kinetic En.   Total Energy  Conserved En.    Temperature
   -4.02099e+05    7.22867e+04   -3.29813e+05    2.14593e+07    2.99879e+02
 Pres. DC (bar) Pressure (bar)   Constr. rmsd
   -2.39355e+02   -2.09616e+02    0.00000e+00

           Step           Time
       90445000   180890.00000

   Energies (kJ/mol)
        G96Bond       G96Angle    Proper Dih.  Improper Dih.          LJ-14
    2.31366e+03    3.75378e+03    2.69166e+03    1.08636e+03   -3.01240e+02
     Coulomb-14        LJ (SR)  Disper. corr.   Coulomb (SR)   Coul. recip.
    2.77924e+04    5.87281e+04   -4.27823e+03   -4.96954e+05    3.03663e+03
      Potential    Kinetic En.   Total Energy  Conserved En.    Temperature
   -4.02131e+05    7.16823e+04   -3.30449e+05    2.14599e+07    2.97372e+02
 Pres. DC (bar) Pressure (bar)   Constr. rmsd
   -2.38246e+02   -2.30958e+02    0.00000e+00

           Step           Time
       90450000   180900.00000

   Energies (kJ/mol)
        G96Bond       G96Angle    Proper Dih.  Improper Dih.          LJ-14
    2.25961e+03    3.61568e+03    2.74294e+03    1.10973e+03   -2.16274e+02
     Coulomb-14        LJ (SR)  Disper. corr.   Coulomb (SR)   Coul. recip.
    2.78600e+04    5.88221e+04   -4.31549e+03   -4.97775e+05    3.03705e+03
      Potential    Kinetic En.   Total Energy  Conserved En.    Temperature
   -4.02860e+05    7.23400e+04   -3.30520e+05    2.14614e+07    3.00100e+02
 Pres. DC (bar) Pressure (bar)   Constr. rmsd
   -2.42409e+02    1.49595e+02    0.00000e+00

           Step           Time
       90455000   180910.00000

   Energies (kJ/mol)
        G96Bond       G96Angle    Proper Dih.  Improper Dih.          LJ-14
    2.31314e+03    3.80549e+03    2.78420e+03    1.04167e+03   -2.99104e+02
     Coulomb-14        LJ (SR)  Disper. corr.   Coulomb (SR)   Coul. recip.
    2.79575e+04    5.88773e+04   -4.32938e+03   -4.97926e+05    3.06108e+03
      Potential    Kinetic En.   Total Energy  Conserved En.    Temperature
   -4.02714e+05    7.23874e+04   -3.30327e+05    2.14628e+07    3.00297e+02
 Pres. DC (bar) Pressure (bar)   Constr. rmsd
   -2.43969e+02    4.64379e+01    0.00000e+00

           Step           Time
       90460000   180920.00000

   Energies (kJ/mol)
        G96Bond       G96Angle    Proper Dih.  Improper Dih.          LJ-14
    2.24601e+03    3.64735e+03    2.81407e+03    1.11771e+03   -3.27461e+02
     Coulomb-14        LJ (SR)  Disper. corr.   Coulomb (SR)   Coul. recip.
    2.80781e+04    5.96677e+04   -4.32642e+03   -5.00643e+05    2.95706e+03
      Potential    Kinetic En.   Total Energy  Conserved En.    Temperature
   -4.04769e+05    7.18460e+04   -3.32923e+05    2.14647e+07    2.98051e+02
 Pres. DC (bar) Pressure (bar)   Constr. rmsd
   -2.43637e+02   -2.03582e+02    0.00000e+00

           Step           Time
       90465000   180930.00000

   Energies (kJ/mol)
        G96Bond       G96Angle    Proper Dih.  Improper Dih.          LJ-14
    2.40789e+03    3.61963e+03    2.85013e+03    9.91872e+02   -2.59798e+02
     Coulomb-14        LJ (SR)  Disper. corr.   Coulomb (SR)   Coul. recip.
    2.82580e+04    5.85459e+04   -4.28933e+03   -4.96756e+05    3.08978e+03
      Potential    Kinetic En.   Total Energy  Conserved En.    Temperature
   -4.01542e+05    7.24571e+04   -3.29085e+05    2.14666e+07    3.00586e+02
 Pres. DC (bar) Pressure (bar)   Constr. rmsd
   -2.39483e+02   -1.47060e+02    0.00000e+00

           Step           Time
       90470000   180940.00000

   Energies (kJ/mol)
        G96Bond       G96Angle    Proper Dih.  Improper Dih.          LJ-14
    2.42443e+03    3.59276e+03    2.88243e+03    1.01950e+03   -2.55868e+02
     Coulomb-14        LJ (SR)  Disper. corr.   Coulomb (SR)   Coul. recip.
    2.82948e+04    5.98578e+04   -4.35563e+03   -5.00246e+05    3.05601e+03
      Potential    Kinetic En.   Total Energy  Conserved En.    Temperature
   -4.03730e+05    7.34369e+04   -3.30293e+05    2.14676e+07    3.04651e+02
 Pres. DC (bar) Pressure (bar)   Constr. rmsd
   -2.46933e+02    1.56985e+02    0.00000e+00

           Step           Time
       90475000   180950.00000

   Energies (kJ/mol)
        G96Bond       G96Angle    Proper Dih.  Improper Dih.          LJ-14
    2.34970e+03    3.72846e+03    2.68874e+03    1.14986e+03   -2.89295e+02
     Coulomb-14        LJ (SR)  Disper. corr.   Coulomb (SR)   Coul. recip.
    2.81070e+04    6.03097e+04   -4.32360e+03   -4.99866e+05    3.04447e+03
      Potential    Kinetic En.   Total Energy  Conserved En.    Temperature
   -4.03101e+05    7.21474e+04   -3.30954e+05    2.14696e+07    2.99301e+02
 Pres. DC (bar) Pressure (bar)   Constr. rmsd
   -2.43320e+02    3.90032e+02    0.00000e+00

           Step           Time
       90480000   180960.00000

   Energies (kJ/mol)
        G96Bond       G96Angle    Proper Dih.  Improper Dih.          LJ-14
    2.36299e+03    3.58969e+03    2.69602e+03    1.08165e+03   -2.37498e+02
     Coulomb-14        LJ (SR)  Disper. corr.   Coulomb (SR)   Coul. recip.
    2.80389e+04    5.77217e+04   -4.30493e+03   -4.97115e+05    3.05699e+03
      Potential    Kinetic En.   Total Energy  Conserved En.    Temperature
   -4.03110e+05    7.22916e+04   -3.30818e+05    2.14703e+07    2.99899e+02
 Pres. DC (bar) Pressure (bar)   Constr. rmsd
   -2.41226e+02   -4.04882e+02    0.00000e+00

           Step           Time
       90485000   180970.00000

   Energies (kJ/mol)
        G96Bond       G96Angle    Proper Dih.  Improper Dih.          LJ-14
    2.31255e+03    3.65117e+03    2.83108e+03    1.07236e+03   -2.41987e+02
     Coulomb-14        LJ (SR)  Disper. corr.   Coulomb (SR)   Coul. recip.
    2.79775e+04    5.74164e+04   -4.27975e+03   -4.96433e+05    2.99172e+03
      Potential    Kinetic En.   Total Energy  Conserved En.    Temperature
   -4.02702e+05    7.25849e+04   -3.30117e+05    2.14710e+07    3.01116e+02
 Pres. DC (bar) Pressure (bar)   Constr. rmsd
   -2.38416e+02   -3.35526e+02    0.00000e+00

           Step           Time
       90490000   180980.00000

   Energies (kJ/mol)
        G96Bond       G96Angle    Proper Dih.  Improper Dih.          LJ-14
    2.41337e+03    3.55539e+03    2.83231e+03    1.14110e+03   -2.46686e+02
     Coulomb-14        LJ (SR)  Disper. corr.   Coulomb (SR)   Coul. recip.
    2.82288e+04    6.01160e+04   -4.38778e+03   -5.00444e+05    2.96574e+03
      Potential    Kinetic En.   Total Energy  Conserved En.    Temperature
   -4.03825e+05    7.32823e+04   -3.30543e+05    2.14721e+07    3.04009e+02
 Pres. DC (bar) Pressure (bar)   Constr. rmsd
   -2.50588e+02    2.92802e+02    0.00000e+00

           Step           Time
       90495000   180990.00000

   Energies (kJ/mol)
        G96Bond       G96Angle    Proper Dih.  Improper Dih.          LJ-14
    2.21270e+03    3.72678e+03    2.80254e+03    1.14584e+03   -3.10495e+02
     Coulomb-14        LJ (SR)  Disper. corr.   Coulomb (SR)   Coul. recip.
    2.79851e+04    5.98866e+04   -4.35626e+03   -5.00498e+05    3.00805e+03
      Potential    Kinetic En.   Total Energy  Conserved En.    Temperature
   -4.04397e+05    7.26144e+04   -3.31783e+05    2.14735e+07    3.01238e+02
 Pres. DC (bar) Pressure (bar)   Constr. rmsd
   -2.47005e+02    2.64533e+02    0.00000e+00

           Step           Time
       90500000   181000.00000

   Energies (kJ/mol)
        G96Bond       G96Angle    Proper Dih.  Improper Dih.          LJ-14
    2.40898e+03    3.76666e+03    2.76353e+03    1.16454e+03   -3.05831e+02
     Coulomb-14        LJ (SR)  Disper. corr.   Coulomb (SR)   Coul. recip.
    2.80101e+04    5.81252e+04   -4.27419e+03   -4.95818e+05    3.05458e+03
      Potential    Kinetic En.   Total Energy  Conserved En.    Temperature
   -4.01105e+05    7.25618e+04   -3.28543e+05    2.14747e+07    3.01020e+02
 Pres. DC (bar) Pressure (bar)   Constr. rmsd
   -2.37797e+02   -2.72426e+02    0.00000e+00

           Step           Time
       90505000   181010.00000

   Energies (kJ/mol)
        G96Bond       G96Angle    Proper Dih.  Improper Dih.          LJ-14
    2.44573e+03    3.69544e+03    2.82846e+03    1.17683e+03   -3.26005e+02
     Coulomb-14        LJ (SR)  Disper. corr.   Coulomb (SR)   Coul. recip.
    2.79626e+04    5.83748e+04   -4.32003e+03   -4.97463e+05    3.00839e+03
      Potential    Kinetic En.   Total Energy  Conserved En.    Temperature
   -4.02616e+05    7.28165e+04   -3.29800e+05    2.14754e+07    3.02077e+02
 Pres. DC (bar) Pressure (bar)   Constr. rmsd
   -2.42919e+02   -1.41565e+02    0.00000e+00

           Step           Time
       90510000   181020.00000

   Energies (kJ/mol)
        G96Bond       G96Angle    Proper Dih.  Improper Dih.          LJ-14
    2.19459e+03    3.65745e+03    2.83355e+03    1.05310e+03   -2.46466e+02
     Coulomb-14        LJ (SR)  Disper. corr.   Coulomb (SR)   Coul. recip.
    2.79109e+04    5.80482e+04   -4.33213e+03   -4.97251e+05    2.99080e+03
      Potential    Kinetic En.   Total Energy  Conserved En.    Temperature
   -4.03141e+05    7.18087e+04   -3.31332e+05    2.14764e+07    2.97896e+02
 Pres. DC (bar) Pressure (bar)   Constr. rmsd
   -2.44280e+02   -6.95293e+01    0.00000e+00

           Step           Time
       90515000   181030.00000

   Energies (kJ/mol)
        G96Bond       G96Angle    Proper Dih.  Improper Dih.          LJ-14
    2.29012e+03    3.61614e+03    2.91262e+03    1.13615e+03   -2.40098e+02
     Coulomb-14        LJ (SR)  Disper. corr.   Coulomb (SR)   Coul. recip.
    2.81612e+04    5.77162e+04   -4.35277e+03   -4.97585e+05    3.06769e+03
      Potential    Kinetic En.   Total Energy  Conserved En.    Temperature
   -4.03278e+05    7.10182e+04   -3.32260e+05    2.14771e+07    2.94617e+02
 Pres. DC (bar) Pressure (bar)   Constr. rmsd
   -2.46609e+02   -4.88238e+01    0.00000e+00

           Step           Time
       90520000   181040.00000

   Energies (kJ/mol)
        G96Bond       G96Angle    Proper Dih.  Improper Dih.          LJ-14
    2.35647e+03    3.60020e+03    2.75333e+03    1.07239e+03   -2.26313e+02
     Coulomb-14        LJ (SR)  Disper. corr.   Coulomb (SR)   Coul. recip.
    2.79832e+04    5.83753e+04   -4.31154e+03   -4.97522e+05    2.99277e+03
      Potential    Kinetic En.   Total Energy  Conserved En.    Temperature
   -4.02926e+05    7.19146e+04   -3.31011e+05    2.14795e+07    2.98335e+02
 Pres. DC (bar) Pressure (bar)   Constr. rmsd
   -2.41966e+02   -1.78530e+02    0.00000e+00

           Step           Time
       90525000   181050.00000

   Energies (kJ/mol)
        G96Bond       G96Angle    Proper Dih.  Improper Dih.          LJ-14
    2.19241e+03    3.69472e+03    2.75173e+03    1.16820e+03   -2.56541e+02
     Coulomb-14        LJ (SR)  Disper. corr.   Coulomb (SR)   Coul. recip.
    2.81275e+04    5.95973e+04   -4.37412e+03   -4.99277e+05    2.96440e+03
      Potential    Kinetic En.   Total Energy  Conserved En.    Temperature
   -4.03412e+05    7.27407e+04   -3.30671e+05    2.14809e+07    3.01762e+02
 Pres. DC (bar) Pressure (bar)   Constr. rmsd
   -2.49032e+02    2.58073e+02    0.00000e+00

           Step           Time
       90530000   181060.00000

   Energies (kJ/mol)
        G96Bond       G96Angle    Proper Dih.  Improper Dih.          LJ-14
    2.36330e+03    3.87704e+03    2.75763e+03    1.01598e+03   -3.61901e+02
     Coulomb-14        LJ (SR)  Disper. corr.   Coulomb (SR)   Coul. recip.
    2.78619e+04    5.79462e+04   -4.32665e+03   -4.97259e+05    3.00743e+03
      Potential    Kinetic En.   Total Energy  Conserved En.    Temperature
   -4.03118e+05    7.13957e+04   -3.31722e+05    2.14821e+07    2.96183e+02
 Pres. DC (bar) Pressure (bar)   Constr. rmsd
   -2.43663e+02   -3.25555e+02    0.00000e+00

           Step           Time
       90535000   181070.00000

   Energies (kJ/mol)
        G96Bond       G96Angle    Proper Dih.  Improper Dih.          LJ-14
    2.36077e+03    3.71262e+03    2.73187e+03    1.14112e+03   -2.56505e+02
     Coulomb-14        LJ (SR)  Disper. corr.   Coulomb (SR)   Coul. recip.
    2.78496e+04    5.83115e+04   -4.26929e+03   -4.95699e+05    3.04650e+03
      Potential    Kinetic En.   Total Energy  Conserved En.    Temperature
   -4.01071e+05    7.29659e+04   -3.28105e+05    2.14832e+07    3.02697e+02
 Pres. DC (bar) Pressure (bar)   Constr. rmsd
   -2.37253e+02   -1.29335e+02    0.00000e+00

           Step           Time
       90540000   181080.00000

   Energies (kJ/mol)
        G96Bond       G96Angle    Proper Dih.  Improper Dih.          LJ-14
    2.39693e+03    3.47043e+03    2.80439e+03    1.08868e+03   -2.24363e+02
     Coulomb-14        LJ (SR)  Disper. corr.   Coulomb (SR)   Coul. recip.
    2.79357e+04    5.68888e+04   -4.32335e+03   -4.96124e+05    2.98144e+03
      Potential    Kinetic En.   Total Energy  Conserved En.    Temperature
   -4.03105e+05    7.20926e+04   -3.31013e+05    2.14842e+07    2.99074e+02
 Pres. DC (bar) Pressure (bar)   Constr. rmsd
   -2.43291e+02   -4.53692e+02    0.00000e+00

           Step           Time
       90545000   181090.00000

   Energies (kJ/mol)
        G96Bond       G96Angle    Proper Dih.  Improper Dih.          LJ-14
    2.22163e+03    3.70718e+03    2.76845e+03    1.01682e+03   -3.27947e+02
     Coulomb-14        LJ (SR)  Disper. corr.   Coulomb (SR)   Coul. recip.
    2.79904e+04    5.91364e+04   -4.34953e+03   -4.99743e+05    2.98913e+03
      Potential    Kinetic En.   Total Energy  Conserved En.    Temperature
   -4.04590e+05    7.19375e+04   -3.32653e+05    2.14844e+07    2.98430e+02
 Pres. DC (bar) Pressure (bar)   Constr. rmsd
   -2.46243e+02    7.73827e+01    0.00000e+00

           Step           Time
       90550000   181100.00000

   Energies (kJ/mol)
        G96Bond       G96Angle    Proper Dih.  Improper Dih.          LJ-14
    2.20917e+03    3.64441e+03    2.76493e+03    1.06214e+03   -2.57629e+02
     Coulomb-14        LJ (SR)  Disper. corr.   Coulomb (SR)   Coul. recip.
    2.81638e+04    5.87087e+04   -4.34056e+03   -4.98144e+05    2.91313e+03
      Potential    Kinetic En.   Total Energy  Conserved En.    Temperature
   -4.03276e+05    7.20499e+04   -3.31226e+05    2.14856e+07    2.98897e+02
 Pres. DC (bar) Pressure (bar)   Constr. rmsd
   -2.45230e+02    2.31075e+02    0.00000e+00

           Step           Time
       90555000   181110.00000

   Energies (kJ/mol)
        G96Bond       G96Angle    Proper Dih.  Improper Dih.          LJ-14
    2.53061e+03    3.60048e+03    2.81411e+03    1.06524e+03   -2.19876e+02
     Coulomb-14        LJ (SR)  Disper. corr.   Coulomb (SR)   Coul. recip.
    2.80857e+04    5.69927e+04   -4.28504e+03   -4.94636e+05    3.06607e+03
      Potential    Kinetic En.   Total Energy  Conserved En.    Temperature
   -4.00986e+05    7.27294e+04   -3.28256e+05    2.14866e+07    3.01715e+02
 Pres. DC (bar) Pressure (bar)   Constr. rmsd
   -2.39005e+02   -5.60154e+02    0.00000e+00

           Step           Time
       90560000   181120.00000

   Energies (kJ/mol)
        G96Bond       G96Angle    Proper Dih.  Improper Dih.          LJ-14
    2.27439e+03    3.54379e+03    2.83806e+03    1.13099e+03   -2.75752e+02
     Coulomb-14        LJ (SR)  Disper. corr.   Coulomb (SR)   Coul. recip.
    2.81394e+04    6.03940e+04   -4.37204e+03   -5.00240e+05    2.99778e+03
      Potential    Kinetic En.   Total Energy  Conserved En.    Temperature
   -4.03569e+05    7.20736e+04   -3.31496e+05    2.14873e+07    2.98995e+02
 Pres. DC (bar) Pressure (bar)   Constr. rmsd
   -2.48795e+02    5.23100e+02    0.00000e+00

           Step           Time
       90565000   181130.00000

   Energies (kJ/mol)
        G96Bond       G96Angle    Proper Dih.  Improper Dih.          LJ-14
    2.32662e+03    3.57064e+03    2.76096e+03    1.02717e+03   -2.69292e+02
     Coulomb-14        LJ (SR)  Disper. corr.   Coulomb (SR)   Coul. recip.
    2.78980e+04    5.94024e+04   -4.38282e+03   -4.98198e+05    3.09620e+03
      Potential    Kinetic En.   Total Energy  Conserved En.    Temperature
   -4.02768e+05    7.20903e+04   -3.30677e+05    2.14887e+07    2.99064e+02
 Pres. DC (bar) Pressure (bar)   Constr. rmsd
   -2.50023e+02    2.46591e+02    0.00000e+00

           Step           Time
       90570000   181140.00000

   Energies (kJ/mol)
        G96Bond       G96Angle    Proper Dih.  Improper Dih.          LJ-14
    2.28581e+03    3.62229e+03    2.78273e+03    1.09155e+03   -3.37097e+02
     Coulomb-14        LJ (SR)  Disper. corr.   Coulomb (SR)   Coul. recip.
    2.78578e+04    5.78843e+04   -4.30765e+03   -4.96754e+05    2.95760e+03
      Potential    Kinetic En.   Total Energy  Conserved En.    Temperature
   -4.02916e+05    7.09446e+04   -3.31972e+05    2.14894e+07    2.94311e+02
 Pres. DC (bar) Pressure (bar)   Constr. rmsd
   -2.41530e+02   -2.56168e+02    0.00000e+00

           Step           Time
       90575000   181150.00000

   Energies (kJ/mol)
        G96Bond       G96Angle    Proper Dih.  Improper Dih.          LJ-14
    2.38825e+03    3.54996e+03    2.76712e+03    1.07485e+03   -3.03266e+02
     Coulomb-14        LJ (SR)  Disper. corr.   Coulomb (SR)   Coul. recip.
    2.78742e+04    5.96982e+04   -4.37438e+03   -4.99241e+05    2.97050e+03
      Potential    Kinetic En.   Total Energy  Conserved En.    Temperature
   -4.03596e+05    7.33510e+04   -3.30245e+05    2.14901e+07    3.04294e+02
 Pres. DC (bar) Pressure (bar)   Constr. rmsd
   -2.49061e+02    7.66333e+01    0.00000e+00

           Step           Time
       90580000   181160.00000

   Energies (kJ/mol)
        G96Bond       G96Angle    Proper Dih.  Improper Dih.          LJ-14
    2.47545e+03    3.65677e+03    2.74587e+03    1.07244e+03   -3.32286e+02
     Coulomb-14        LJ (SR)  Disper. corr.   Coulomb (SR)   Coul. recip.
    2.82547e+04    5.82887e+04   -4.30784e+03   -4.97315e+05    3.02838e+03
      Potential    Kinetic En.   Total Energy  Conserved En.    Temperature
   -4.02433e+05    7.23246e+04   -3.30108e+05    2.14907e+07    3.00036e+02
 Pres. DC (bar) Pressure (bar)   Constr. rmsd
   -2.41552e+02   -2.65623e+02    0.00000e+00

           Step           Time
       90585000   181170.00000

   Energies (kJ/mol)
        G96Bond       G96Angle    Proper Dih.  Improper Dih.          LJ-14
    2.39023e+03    3.65479e+03    2.77239e+03    1.07264e+03   -2.93225e+02
     Coulomb-14        LJ (SR)  Disper. corr.   Coulomb (SR)   Coul. recip.
    2.81506e+04    6.03295e+04   -4.37066e+03   -5.00814e+05    2.98521e+03
      Potential    Kinetic En.   Total Energy  Conserved En.    Temperature
   -4.04123e+05    7.20990e+04   -3.32024e+05    2.14928e+07    2.99100e+02
 Pres. DC (bar) Pressure (bar)   Constr. rmsd
   -2.48638e+02    2.38695e+02    0.00000e+00

           Step           Time
       90590000   181180.00000

   Energies (kJ/mol)
        G96Bond       G96Angle    Proper Dih.  Improper Dih.          LJ-14
    2.22790e+03    3.79033e+03    2.78551e+03    1.11873e+03   -2.42799e+02
     Coulomb-14        LJ (SR)  Disper. corr.   Coulomb (SR)   Coul. recip.
    2.80377e+04    5.94715e+04   -4.38752e+03   -5.00324e+05    2.99194e+03
      Potential    Kinetic En.   Total Energy  Conserved En.    Temperature
   -4.04531e+05    7.24641e+04   -3.32067e+05    2.14953e+07    3.00615e+02
 Pres. DC (bar) Pressure (bar)   Constr. rmsd
   -2.50559e+02    6.36443e+02    0.00000e+00

           Step           Time
       90595000   181190.00000

   Energies (kJ/mol)
        G96Bond       G96Angle    Proper Dih.  Improper Dih.          LJ-14
    2.21210e+03    3.69793e+03    2.72116e+03    1.12302e+03   -3.13235e+02
     Coulomb-14        LJ (SR)  Disper. corr.   Coulomb (SR)   Coul. recip.
    2.80155e+04    5.80700e+04   -4.34059e+03   -4.96973e+05    2.94174e+03
      Potential    Kinetic En.   Total Energy  Conserved En.    Temperature
   -4.02846e+05    7.25884e+04   -3.30257e+05    2.14959e+07    3.01131e+02
 Pres. DC (bar) Pressure (bar)   Constr. rmsd
   -2.45233e+02    4.52890e+01    0.00000e+00

           Step           Time
       90600000   181200.00000

   Energies (kJ/mol)
        G96Bond       G96Angle    Proper Dih.  Improper Dih.          LJ-14
    2.29838e+03    3.83230e+03    2.74376e+03    1.16283e+03   -2.84200e+02
     Coulomb-14        LJ (SR)  Disper. corr.   Coulomb (SR)   Coul. recip.
    2.79509e+04    5.68408e+04   -4.34210e+03   -4.95699e+05    3.16154e+03
      Potential    Kinetic En.   Total Energy  Conserved En.    Temperature
   -4.02335e+05    7.24788e+04   -3.29856e+05    2.14962e+07    3.00676e+02
 Pres. DC (bar) Pressure (bar)   Constr. rmsd
   -2.45404e+02   -1.94378e+02    0.00000e+00

           Step           Time
       90605000   181210.00000

   Energies (kJ/mol)
        G96Bond       G96Angle    Proper Dih.  Improper Dih.          LJ-14
    2.38782e+03    3.65767e+03    2.82893e+03    1.11688e+03   -2.78001e+02
     Coulomb-14        LJ (SR)  Disper. corr.   Coulomb (SR)   Coul. recip.
    2.81527e+04    5.82818e+04   -4.31528e+03   -4.96795e+05    2.97815e+03
      Potential    Kinetic En.   Total Energy  Conserved En.    Temperature
   -4.01985e+05    7.22015e+04   -3.29783e+05    2.14975e+07    2.99526e+02
 Pres. DC (bar) Pressure (bar)   Constr. rmsd
   -2.42385e+02   -2.02787e+02    0.00000e+00

           Step           Time
       90610000   181220.00000

   Energies (kJ/mol)
        G96Bond       G96Angle    Proper Dih.  Improper Dih.          LJ-14
    2.45217e+03    3.63320e+03    2.79049e+03    1.13967e+03   -2.55157e+02
     Coulomb-14        LJ (SR)  Disper. corr.   Coulomb (SR)   Coul. recip.
    2.82969e+04    5.71346e+04   -4.29408e+03   -4.95345e+05    3.08878e+03
      Potential    Kinetic En.   Total Energy  Conserved En.    Temperature
   -4.01359e+05    7.17606e+04   -3.29598e+05    2.14992e+07    2.97697e+02
 Pres. DC (bar) Pressure (bar)   Constr. rmsd
   -2.40013e+02   -4.26221e+02    0.00000e+00

           Step           Time
       90615000   181230.00000

   Energies (kJ/mol)
        G96Bond       G96Angle    Proper Dih.  Improper Dih.          LJ-14
    2.34669e+03    3.51703e+03    2.83454e+03    1.08253e+03   -2.04144e+02
     Coulomb-14        LJ (SR)  Disper. corr.   Coulomb (SR)   Coul. recip.
    2.81252e+04    5.94447e+04   -4.36202e+03   -4.99677e+05    2.96780e+03
      Potential    Kinetic En.   Total Energy  Conserved En.    Temperature
   -4.03924e+05    7.25609e+04   -3.31364e+05    2.15000e+07    3.01017e+02
 Pres. DC (bar) Pressure (bar)   Constr. rmsd
   -2.47657e+02    2.42291e+02    0.00000e+00

           Step           Time
       90620000   181240.00000

   Energies (kJ/mol)
        G96Bond       G96Angle    Proper Dih.  Improper Dih.          LJ-14
    2.12795e+03    3.69770e+03    2.78867e+03    1.09634e+03   -2.29512e+02
     Coulomb-14        LJ (SR)  Disper. corr.   Coulomb (SR)   Coul. recip.
    2.80274e+04    5.82534e+04   -4.33210e+03   -4.97100e+05    3.03496e+03
      Potential    Kinetic En.   Total Energy  Conserved En.    Temperature
   -4.02635e+05    7.21957e+04   -3.30439e+05    2.15010e+07    2.99501e+02
 Pres. DC (bar) Pressure (bar)   Constr. rmsd
   -2.44276e+02   -1.19815e+02    0.00000e+00

           Step           Time
       90625000   181250.00000

   Energies (kJ/mol)
        G96Bond       G96Angle    Proper Dih.  Improper Dih.          LJ-14
    2.33121e+03    3.67486e+03    2.80788e+03    1.08149e+03   -3.13843e+02
     Coulomb-14        LJ (SR)  Disper. corr.   Coulomb (SR)   Coul. recip.
    2.79155e+04    6.00066e+04   -4.37205e+03   -4.99853e+05    2.98162e+03
      Potential    Kinetic En.   Total Energy  Conserved En.    Temperature
   -4.03740e+05    7.28787e+04   -3.30861e+05    2.15027e+07    3.02335e+02
 Pres. DC (bar) Pressure (bar)   Constr. rmsd
   -2.48797e+02    3.46894e+02    0.00000e+00

           Step           Time
       90630000   181260.00000

   Energies (kJ/mol)
        G96Bond       G96Angle    Proper Dih.  Improper Dih.          LJ-14
    2.37056e+03    3.59929e+03    2.73391e+03    1.08825e+03   -2.94556e+02
     Coulomb-14        LJ (SR)  Disper. corr.   Coulomb (SR)   Coul. recip.
    2.80743e+04    5.97431e+04   -4.34680e+03   -5.00037e+05    3.03939e+03
      Potential    Kinetic En.   Total Energy  Conserved En.    Temperature
   -4.04030e+05    7.23396e+04   -3.31690e+05    2.15047e+07    3.00098e+02
 Pres. DC (bar) Pressure (bar)   Constr. rmsd
   -2.45934e+02    8.34124e+01    0.00000e+00

           Step           Time
       90635000   181270.00000

   Energies (kJ/mol)
        G96Bond       G96Angle    Proper Dih.  Improper Dih.          LJ-14
    2.36440e+03    3.51132e+03    2.78480e+03    1.08400e+03   -3.46380e+02
     Coulomb-14        LJ (SR)  Disper. corr.   Coulomb (SR)   Coul. recip.
    2.82510e+04    5.79508e+04   -4.26735e+03   -4.96338e+05    3.02017e+03
      Potential    Kinetic En.   Total Energy  Conserved En.    Temperature
   -4.01985e+05    7.23538e+04   -3.29631e+05    2.15065e+07    3.00158e+02
 Pres. DC (bar) Pressure (bar)   Constr. rmsd
   -2.37038e+02   -3.56111e+02    0.00000e+00

           Step           Time
       90640000   181280.00000

   Energies (kJ/mol)
        G96Bond       G96Angle    Proper Dih.  Improper Dih.          LJ-14
    2.18161e+03    3.68637e+03    2.76709e+03    1.09535e+03   -3.44874e+02
     Coulomb-14        LJ (SR)  Disper. corr.   Coulomb (SR)   Coul. recip.
    2.80720e+04    5.92441e+04   -4.38134e+03   -4.99807e+05    2.96913e+03
      Potential    Kinetic En.   Total Energy  Conserved En.    Temperature
   -4.04518e+05    7.18395e+04   -3.32678e+05    2.15074e+07    2.98024e+02
 Pres. DC (bar) Pressure (bar)   Constr. rmsd
   -2.49854e+02    1.79101e+02    0.00000e+00

           Step           Time
       90645000   181290.00000

   Energies (kJ/mol)
        G96Bond       G96Angle    Proper Dih.  Improper Dih.          LJ-14
    2.29390e+03    3.63841e+03    2.72938e+03    1.15762e+03   -1.84999e+02
     Coulomb-14        LJ (SR)  Disper. corr.   Coulomb (SR)   Coul. recip.
    2.82122e+04    5.82964e+04   -4.33785e+03   -4.97746e+05    3.06194e+03
      Potential    Kinetic En.   Total Energy  Conserved En.    Temperature
   -4.02879e+05    7.22916e+04   -3.30588e+05    2.15085e+07    2.99899e+02
 Pres. DC (bar) Pressure (bar)   Constr. rmsd
   -2.44925e+02    1.91153e+02    0.00000e+00

           Step           Time
       90650000   181300.00000

   Energies (kJ/mol)
        G96Bond       G96Angle    Proper Dih.  Improper Dih.          LJ-14
    2.23754e+03    3.62184e+03    2.75543e+03    1.08758e+03   -2.44518e+02
     Coulomb-14        LJ (SR)  Disper. corr.   Coulomb (SR)   Coul. recip.
    2.81313e+04    5.92521e+04   -4.33517e+03   -4.99032e+05    3.00953e+03
      Potential    Kinetic En.   Total Energy  Conserved En.    Temperature
   -4.03517e+05    7.22153e+04   -3.31302e+05    2.15095e+07    2.99583e+02
 Pres. DC (bar) Pressure (bar)   Constr. rmsd
   -2.44622e+02   -1.02342e+02    0.00000e+00

           Step           Time
       90655000   181310.00000

   Energies (kJ/mol)
        G96Bond       G96Angle    Proper Dih.  Improper Dih.          LJ-14
    2.20076e+03    3.66881e+03    2.81274e+03    1.12705e+03   -2.12946e+02
     Coulomb-14        LJ (SR)  Disper. corr.   Coulomb (SR)   Coul. recip.
    2.81878e+04    5.81694e+04   -4.35613e+03   -4.97961e+05    3.04990e+03
      Potential    Kinetic En.   Total Energy  Conserved En.    Temperature
   -4.03313e+05    7.25999e+04   -3.30713e+05    2.15105e+07    3.01178e+02
 Pres. DC (bar) Pressure (bar)   Constr. rmsd
   -2.46991e+02    2.78699e+02    0.00000e+00

           Step           Time
       90660000   181320.00000

   Energies (kJ/mol)
        G96Bond       G96Angle    Proper Dih.  Improper Dih.          LJ-14
    2.20986e+03    3.78131e+03    2.84117e+03    1.02976e+03   -2.72550e+02
     Coulomb-14        LJ (SR)  Disper. corr.   Coulomb (SR)   Coul. recip.
    2.79945e+04    5.80487e+04   -4.31562e+03   -4.97135e+05    3.05501e+03
      Potential    Kinetic En.   Total Energy  Conserved En.    Temperature
   -4.02763e+05    7.21566e+04   -3.30606e+05    2.15110e+07    2.99340e+02
 Pres. DC (bar) Pressure (bar)   Constr. rmsd
   -2.42424e+02   -1.41104e+02    0.00000e+00

           Step           Time
       90665000   181330.00000

   Energies (kJ/mol)
        G96Bond       G96Angle    Proper Dih.  Improper Dih.          LJ-14
    2.20862e+03    3.51868e+03    2.80928e+03    1.05037e+03   -2.69045e+02
     Coulomb-14        LJ (SR)  Disper. corr.   Coulomb (SR)   Coul. recip.
    2.81386e+04    5.98582e+04   -4.35147e+03   -4.99604e+05    2.97080e+03
      Potential    Kinetic En.   Total Energy  Conserved En.    Temperature
   -4.03670e+05    7.27992e+04   -3.30870e+05    2.15115e+07    3.02005e+02
 Pres. DC (bar) Pressure (bar)   Constr. rmsd
   -2.46463e+02    4.23547e+02    0.00000e+00

           Step           Time
       90670000   181340.00000

   Energies (kJ/mol)
        G96Bond       G96Angle    Proper Dih.  Improper Dih.          LJ-14
    2.38827e+03    3.58944e+03    2.76257e+03    1.13939e+03   -2.91287e+02
     Coulomb-14        LJ (SR)  Disper. corr.   Coulomb (SR)   Coul. recip.
    2.79542e+04    5.88652e+04   -4.30716e+03   -4.97737e+05    3.09589e+03
      Potential    Kinetic En.   Total Energy  Conserved En.    Temperature
   -4.02540e+05    7.23739e+04   -3.30166e+05    2.15135e+07    3.00241e+02
 Pres. DC (bar) Pressure (bar)   Constr. rmsd
   -2.41475e+02    4.59893e+01    0.00000e+00

           Step           Time
       90675000   181350.00000

   Energies (kJ/mol)
        G96Bond       G96Angle    Proper Dih.  Improper Dih.          LJ-14
    2.34022e+03    3.63340e+03    2.74214e+03    1.11893e+03   -2.26151e+02
     Coulomb-14        LJ (SR)  Disper. corr.   Coulomb (SR)   Coul. recip.
    2.80210e+04    5.82547e+04   -4.35715e+03   -4.98254e+05    2.96444e+03
      Potential    Kinetic En.   Total Energy  Conserved En.    Temperature
   -4.03762e+05    7.26980e+04   -3.31064e+05    2.15165e+07    3.01585e+02
 Pres. DC (bar) Pressure (bar)   Constr. rmsd
   -2.47106e+02   -3.78314e+02    0.00000e+00

           Step           Time
       90680000   181360.00000

   Energies (kJ/mol)
        G96Bond       G96Angle    Proper Dih.  Improper Dih.          LJ-14
    2.37522e+03    3.66817e+03    2.78693e+03    1.11909e+03   -2.39583e+02
     Coulomb-14        LJ (SR)  Disper. corr.   Coulomb (SR)   Coul. recip.
    2.82092e+04    5.94949e+04   -4.34289e+03   -4.98672e+05    3.00850e+03
      Potential    Kinetic En.   Total Energy  Conserved En.    Temperature
   -4.02593e+05    7.25757e+04   -3.30017e+05    2.15187e+07    3.01078e+02
 Pres. DC (bar) Pressure (bar)   Constr. rmsd
   -2.45492e+02    3.89771e+02    0.00000e+00

           Step           Time
       90685000   181370.00000

   Energies (kJ/mol)
        G96Bond       G96Angle    Proper Dih.  Improper Dih.          LJ-14
    2.33433e+03    3.64741e+03    2.72651e+03    1.06671e+03   -2.70830e+02
     Coulomb-14        LJ (SR)  Disper. corr.   Coulomb (SR)   Coul. recip.
    2.79931e+04    5.95577e+04   -4.33997e+03   -4.98808e+05    3.07381e+03
      Potential    Kinetic En.   Total Energy  Conserved En.    Temperature
   -4.03019e+05    7.19038e+04   -3.31115e+05    2.15191e+07    2.98291e+02
 Pres. DC (bar) Pressure (bar)   Constr. rmsd
   -2.45164e+02    6.54815e+01    0.00000e+00

           Step           Time
       90690000   181380.00000

   Energies (kJ/mol)
        G96Bond       G96Angle    Proper Dih.  Improper Dih.          LJ-14
    2.42452e+03    3.86520e+03    2.72842e+03    1.10550e+03   -3.09134e+02
     Coulomb-14        LJ (SR)  Disper. corr.   Coulomb (SR)   Coul. recip.
    2.77727e+04    5.79698e+04   -4.33488e+03   -4.97383e+05    2.94861e+03
      Potential    Kinetic En.   Total Energy  Conserved En.    Temperature
   -4.03212e+05    7.28262e+04   -3.30386e+05    2.15203e+07    3.02117e+02
 Pres. DC (bar) Pressure (bar)   Constr. rmsd
   -2.44589e+02   -4.69848e+02    0.00000e+00

           Step           Time
       90695000   181390.00000

   Energies (kJ/mol)
        G96Bond       G96Angle    Proper Dih.  Improper Dih.          LJ-14
    2.40538e+03    3.87457e+03    2.79205e+03    1.11108e+03   -3.36778e+02
     Coulomb-14        LJ (SR)  Disper. corr.   Coulomb (SR)   Coul. recip.
    2.76988e+04    5.87760e+04   -4.33048e+03   -4.96556e+05    3.03071e+03
      Potential    Kinetic En.   Total Energy  Conserved En.    Temperature
   -4.01535e+05    7.10495e+04   -3.30486e+05    2.15208e+07    2.94746e+02
 Pres. DC (bar) Pressure (bar)   Constr. rmsd
   -2.44094e+02   -5.52070e+01    0.00000e+00

           Step           Time
       90700000   181400.00000

   Energies (kJ/mol)
        G96Bond       G96Angle    Proper Dih.  Improper Dih.          LJ-14
    2.38651e+03    3.45685e+03    2.84987e+03    1.21757e+03   -3.28683e+02
     Coulomb-14        LJ (SR)  Disper. corr.   Coulomb (SR)   Coul. recip.
    2.78096e+04    5.87282e+04   -4.32675e+03   -4.97711e+05    3.11398e+03
      Potential    Kinetic En.   Total Energy  Conserved En.    Temperature
   -4.02804e+05    7.16521e+04   -3.31152e+05    2.15213e+07    2.97246e+02
 Pres. DC (bar) Pressure (bar)   Constr. rmsd
   -2.43674e+02   -1.06523e+01    0.00000e+00

           Step           Time
       90705000   181410.00000

   Energies (kJ/mol)
        G96Bond       G96Angle    Proper Dih.  Improper Dih.          LJ-14
    2.41381e+03    3.63625e+03    2.76992e+03    1.10477e+03   -3.03683e+02
     Coulomb-14        LJ (SR)  Disper. corr.   Coulomb (SR)   Coul. recip.
    2.77532e+04    5.64439e+04   -4.26475e+03   -4.94719e+05    3.04852e+03
      Potential    Kinetic En.   Total Energy  Conserved En.    Temperature
   -4.02117e+05    7.28915e+04   -3.29225e+05    2.15231e+07    3.02388e+02
 Pres. DC (bar) Pressure (bar)   Constr. rmsd
   -2.36749e+02   -7.43047e+02    0.00000e+00

           Step           Time
       90710000   181420.00000

   Energies (kJ/mol)
        G96Bond       G96Angle    Proper Dih.  Improper Dih.          LJ-14
    2.40478e+03    3.76027e+03    2.84704e+03    1.05844e+03   -2.89928e+02
     Coulomb-14        LJ (SR)  Disper. corr.   Coulomb (SR)   Coul. recip.
    2.79385e+04    6.01104e+04   -4.34667e+03   -4.99532e+05    2.99585e+03
      Potential    Kinetic En.   Total Energy  Conserved En.    Temperature
   -4.03053e+05    7.24007e+04   -3.30652e+05    2.15259e+07    3.00352e+02
 Pres. DC (bar) Pressure (bar)   Constr. rmsd
   -2.45920e+02    1.30914e+02    0.00000e+00

           Step           Time
       90715000   181430.00000

   Energies (kJ/mol)
        G96Bond       G96Angle    Proper Dih.  Improper Dih.          LJ-14
    2.28894e+03    3.90994e+03    2.85986e+03    1.03060e+03   -2.99190e+02
     Coulomb-14        LJ (SR)  Disper. corr.   Coulomb (SR)   Coul. recip.
    2.77538e+04    5.89003e+04   -4.30395e+03   -4.97393e+05    3.00997e+03
      Potential    Kinetic En.   Total Energy  Conserved En.    Temperature
   -4.02243e+05    7.26162e+04   -3.29627e+05    2.15278e+07    3.01246e+02
 Pres. DC (bar) Pressure (bar)   Constr. rmsd
   -2.41115e+02    2.45807e+02    0.00000e+00

           Step           Time
       90720000   181440.00000

   Energies (kJ/mol)
        G96Bond       G96Angle    Proper Dih.  Improper Dih.          LJ-14
    2.36318e+03    3.50055e+03    2.75474e+03    1.13403e+03   -2.69790e+02
     Coulomb-14        LJ (SR)  Disper. corr.   Coulomb (SR)   Coul. recip.
    2.79135e+04    5.89651e+04   -4.30335e+03   -4.99022e+05    3.08140e+03
      Potential    Kinetic En.   Total Energy  Conserved En.    Temperature
   -4.03883e+05    7.21273e+04   -3.31756e+05    2.15305e+07    2.99218e+02
 Pres. DC (bar) Pressure (bar)   Constr. rmsd
   -2.41049e+02   -2.00790e+02    0.00000e+00

           Step           Time
       90725000   181450.00000

   Energies (kJ/mol)
        G96Bond       G96Angle    Proper Dih.  Improper Dih.          LJ-14
    2.34158e+03    3.59559e+03    2.88083e+03    1.09157e+03   -3.29651e+02
     Coulomb-14        LJ (SR)  Disper. corr.   Coulomb (SR)   Coul. recip.
    2.80573e+04    5.91627e+04   -4.29217e+03   -4.99198e+05    3.11203e+03
      Potential    Kinetic En.   Total Energy  Conserved En.    Temperature
   -4.03578e+05    7.19502e+04   -3.31627e+05    2.15308e+07    2.98483e+02
 Pres. DC (bar) Pressure (bar)   Constr. rmsd
   -2.39799e+02   -8.96770e-01    0.00000e+00

           Step           Time
       90730000   181460.00000

   Energies (kJ/mol)
        G96Bond       G96Angle    Proper Dih.  Improper Dih.          LJ-14
    2.26146e+03    3.65564e+03    2.89807e+03    1.03733e+03   -2.41323e+02
     Coulomb-14        LJ (SR)  Disper. corr.   Coulomb (SR)   Coul. recip.
    2.79111e+04    6.06982e+04   -4.35251e+03   -5.01311e+05    3.02312e+03
      Potential    Kinetic En.   Total Energy  Conserved En.    Temperature
   -4.04420e+05    7.20789e+04   -3.32341e+05    2.15316e+07    2.99017e+02
 Pres. DC (bar) Pressure (bar)   Constr. rmsd
   -2.46580e+02    2.73111e+02    0.00000e+00

           Step           Time
       90735000   181470.00000

   Energies (kJ/mol)
        G96Bond       G96Angle    Proper Dih.  Improper Dih.          LJ-14
    2.20417e+03    3.85096e+03    2.77388e+03    1.13323e+03   -3.13734e+02
     Coulomb-14        LJ (SR)  Disper. corr.   Coulomb (SR)   Coul. recip.
    2.78760e+04    5.55671e+04   -4.23427e+03   -4.93110e+05    3.04133e+03
      Potential    Kinetic En.   Total Energy  Conserved En.    Temperature
   -4.01212e+05    7.18968e+04   -3.29315e+05    2.15348e+07    2.98262e+02
 Pres. DC (bar) Pressure (bar)   Constr. rmsd
   -2.33382e+02   -8.28000e+02    0.00000e+00

           Step           Time
       90740000   181480.00000

   Energies (kJ/mol)
        G96Bond       G96Angle    Proper Dih.  Improper Dih.          LJ-14
    2.42427e+03    3.58836e+03    2.76891e+03    1.14956e+03   -2.99573e+02
     Coulomb-14        LJ (SR)  Disper. corr.   Coulomb (SR)   Coul. recip.
    2.81530e+04    5.98857e+04   -4.37556e+03   -4.98811e+05    3.02205e+03
      Potential    Kinetic En.   Total Energy  Conserved En.    Temperature
   -4.02494e+05    7.34075e+04   -3.29087e+05    2.15376e+07    3.04529e+02
 Pres. DC (bar) Pressure (bar)   Constr. rmsd
   -2.49196e+02    3.15986e+02    0.00000e+00

           Step           Time
       90745000   181490.00000

   Energies (kJ/mol)
        G96Bond       G96Angle    Proper Dih.  Improper Dih.          LJ-14
    2.20616e+03    3.59231e+03    2.79840e+03    1.13805e+03   -1.89168e+02
     Coulomb-14        LJ (SR)  Disper. corr.   Coulomb (SR)   Coul. recip.
    2.81740e+04    6.00110e+04   -4.41150e+03   -5.00568e+05    2.96423e+03
      Potential    Kinetic En.   Total Energy  Conserved En.    Temperature
   -4.04284e+05    7.20971e+04   -3.32187e+05    2.15382e+07    2.99092e+02
 Pres. DC (bar) Pressure (bar)   Constr. rmsd
   -2.53301e+02    5.22253e+02    0.00000e+00

           Step           Time
       90750000   181500.00000

   Energies (kJ/mol)
        G96Bond       G96Angle    Proper Dih.  Improper Dih.          LJ-14
    2.27866e+03    3.63824e+03    2.79745e+03    1.10254e+03   -2.00907e+02
     Coulomb-14        LJ (SR)  Disper. corr.   Coulomb (SR)   Coul. recip.
    2.80079e+04    5.96058e+04   -4.36858e+03   -4.99519e+05    2.91742e+03
      Potential    Kinetic En.   Total Energy  Conserved En.    Temperature
   -4.03740e+05    7.21290e+04   -3.31611e+05    2.15401e+07    2.99225e+02
 Pres. DC (bar) Pressure (bar)   Constr. rmsd
   -2.48402e+02    3.82820e+02    0.00000e+00

           Step           Time
       90755000   181510.00000

   Energies (kJ/mol)
        G96Bond       G96Angle    Proper Dih.  Improper Dih.          LJ-14
    2.25365e+03    3.77576e+03    2.72694e+03    1.07351e+03   -2.83125e+02
     Coulomb-14        LJ (SR)  Disper. corr.   Coulomb (SR)   Coul. recip.
    2.79611e+04    5.97395e+04   -4.33652e+03   -4.98954e+05    2.99721e+03
      Potential    Kinetic En.   Total Energy  Conserved En.    Temperature
   -4.03046e+05    7.21386e+04   -3.30908e+05    2.15406e+07    2.99265e+02
 Pres. DC (bar) Pressure (bar)   Constr. rmsd
   -2.44774e+02    1.46524e+02    0.00000e+00

           Step           Time
       90760000   181520.00000

   Energies (kJ/mol)
        G96Bond       G96Angle    Proper Dih.  Improper Dih.          LJ-14
    2.42956e+03    3.74169e+03    2.78398e+03    1.13819e+03   -2.78103e+02
     Coulomb-14        LJ (SR)  Disper. corr.   Coulomb (SR)   Coul. recip.
    2.81769e+04    6.01352e+04   -4.33479e+03   -4.98822e+05    3.03251e+03
      Potential    Kinetic En.   Total Energy  Conserved En.    Temperature
   -4.01997e+05    7.25025e+04   -3.29494e+05    2.15411e+07    3.00774e+02
 Pres. DC (bar) Pressure (bar)   Constr. rmsd
   -2.44580e+02    1.10907e+02    0.00000e+00

           Step           Time
       90765000   181530.00000

   Energies (kJ/mol)
        G96Bond       G96Angle    Proper Dih.  Improper Dih.          LJ-14
    2.45129e+03    3.73225e+03    2.85636e+03    1.17573e+03   -3.69075e+02
     Coulomb-14        LJ (SR)  Disper. corr.   Coulomb (SR)   Coul. recip.
    2.78768e+04    5.87787e+04   -4.35782e+03   -4.98597e+05    3.03813e+03
      Potential    Kinetic En.   Total Energy  Conserved En.    Temperature
   -4.03414e+05    7.23796e+04   -3.31035e+05    2.15413e+07    3.00265e+02
 Pres. DC (bar) Pressure (bar)   Constr. rmsd
   -2.47182e+02    7.94829e+01    0.00000e+00

           Step           Time
       90770000   181540.00000

   Energies (kJ/mol)
        G96Bond       G96Angle    Proper Dih.  Improper Dih.          LJ-14
    2.32518e+03    3.68947e+03    2.81577e+03    1.04727e+03   -3.18619e+02
     Coulomb-14        LJ (SR)  Disper. corr.   Coulomb (SR)   Coul. recip.
    2.80099e+04    6.04164e+04   -4.38046e+03   -5.01150e+05    3.00756e+03
      Potential    Kinetic En.   Total Energy  Conserved En.    Temperature
   -4.04537e+05    7.17773e+04   -3.32760e+05    2.15423e+07    2.97766e+02
 Pres. DC (bar) Pressure (bar)   Constr. rmsd
   -2.49754e+02    4.13476e+02    0.00000e+00

           Step           Time
       90775000   181550.00000

   Energies (kJ/mol)
        G96Bond       G96Angle    Proper Dih.  Improper Dih.          LJ-14
    2.40937e+03    3.67840e+03    2.70203e+03    1.17460e+03   -2.68310e+02
     Coulomb-14        LJ (SR)  Disper. corr.   Coulomb (SR)   Coul. recip.
    2.78695e+04    5.94095e+04   -4.37066e+03   -4.99906e+05    3.01231e+03
      Potential    Kinetic En.   Total Energy  Conserved En.    Temperature
   -4.04289e+05    7.20222e+04   -3.32267e+05    2.15439e+07    2.98782e+02
 Pres. DC (bar) Pressure (bar)   Constr. rmsd
   -2.48638e+02    1.99226e+02    0.00000e+00

           Step           Time
       90780000   181560.00000

   Energies (kJ/mol)
        G96Bond       G96Angle    Proper Dih.  Improper Dih.          LJ-14
    2.33276e+03    3.63458e+03    2.75434e+03    1.07256e+03   -3.07441e+02
     Coulomb-14        LJ (SR)  Disper. corr.   Coulomb (SR)   Coul. recip.
    2.80743e+04    5.73562e+04   -4.30506e+03   -4.97012e+05    3.03062e+03
      Potential    Kinetic En.   Total Energy  Conserved En.    Temperature
   -4.03369e+05    7.25311e+04   -3.30838e+05    2.15457e+07    3.00893e+02
 Pres. DC (bar) Pressure (bar)   Constr. rmsd
   -2.41240e+02   -4.45640e+02    0.00000e+00

           Step           Time
       90785000   181570.00000

   Energies (kJ/mol)
        G96Bond       G96Angle    Proper Dih.  Improper Dih.          LJ-14
    2.30440e+03    3.71224e+03    2.77599e+03    1.08479e+03   -2.62451e+02
     Coulomb-14        LJ (SR)  Disper. corr.   Coulomb (SR)   Coul. recip.
    2.80202e+04    5.90008e+04   -4.32844e+03   -4.98541e+05    3.04942e+03
      Potential    Kinetic En.   Total Energy  Conserved En.    Temperature
   -4.03184e+05    7.12997e+04   -3.31884e+05    2.15473e+07    2.95784e+02
 Pres. DC (bar) Pressure (bar)   Constr. rmsd
   -2.43863e+02   -6.27856e+01    0.00000e+00

           Step           Time
       90790000   181580.00000

   Energies (kJ/mol)
        G96Bond       G96Angle    Proper Dih.  Improper Dih.          LJ-14
    2.32109e+03    3.66737e+03    2.87809e+03    1.14079e+03   -2.28650e+02
     Coulomb-14        LJ (SR)  Disper. corr.   Coulomb (SR)   Coul. recip.
    2.82331e+04    5.91227e+04   -4.32525e+03   -4.98424e+05    2.96944e+03
      Potential    Kinetic En.   Total Energy  Conserved En.    Temperature
   -4.02646e+05    7.26559e+04   -3.29990e+05    2.15481e+07    3.01410e+02
 Pres. DC (bar) Pressure (bar)   Constr. rmsd
   -2.43505e+02    3.57246e+01    0.00000e+00

           Step           Time
       90795000   181590.00000

   Energies (kJ/mol)
        G96Bond       G96Angle    Proper Dih.  Improper Dih.          LJ-14
    2.30286e+03    3.56396e+03    2.74310e+03    1.00669e+03   -4.18044e+02
     Coulomb-14        LJ (SR)  Disper. corr.   Coulomb (SR)   Coul. recip.
    2.79255e+04    5.75508e+04   -4.32299e+03   -4.96847e+05    3.07915e+03
      Potential    Kinetic En.   Total Energy  Conserved En.    Temperature
   -4.03416e+05    7.20823e+04   -3.31334e+05    2.15505e+07    2.99031e+02
 Pres. DC (bar) Pressure (bar)   Constr. rmsd
   -2.43251e+02   -6.27218e+02    0.00000e+00

           Step           Time
       90800000   181600.00000

   Energies (kJ/mol)
        G96Bond       G96Angle    Proper Dih.  Improper Dih.          LJ-14
    2.40874e+03    3.70767e+03    2.84004e+03    1.07348e+03   -2.36204e+02
     Coulomb-14        LJ (SR)  Disper. corr.   Coulomb (SR)   Coul. recip.
    2.78077e+04    5.97896e+04   -4.34105e+03   -4.98446e+05    3.01545e+03
      Potential    Kinetic En.   Total Energy  Conserved En.    Temperature
   -4.02380e+05    7.26324e+04   -3.29748e+05    2.15517e+07    3.01313e+02
 Pres. DC (bar) Pressure (bar)   Constr. rmsd
   -2.45285e+02    1.28926e+02    0.00000e+00

           Step           Time
       90805000   181610.00000

   Energies (kJ/mol)
        G96Bond       G96Angle    Proper Dih.  Improper Dih.          LJ-14
    2.23686e+03    3.70921e+03    2.77081e+03    1.21542e+03   -1.84327e+02
     Coulomb-14        LJ (SR)  Disper. corr.   Coulomb (SR)   Coul. recip.
    2.80562e+04    5.83352e+04   -4.32376e+03   -4.97124e+05    3.01303e+03
      Potential    Kinetic En.   Total Energy  Conserved En.    Temperature
   -4.02296e+05    7.31205e+04   -3.29175e+05    2.15526e+07    3.03338e+02
 Pres. DC (bar) Pressure (bar)   Constr. rmsd
   -2.43338e+02    1.79951e+02    0.00000e+00

           Step           Time
       90810000   181620.00000

   Energies (kJ/mol)
        G96Bond       G96Angle    Proper Dih.  Improper Dih.          LJ-14
    2.22994e+03    3.73120e+03    2.94996e+03    1.07744e+03   -3.49146e+02
     Coulomb-14        LJ (SR)  Disper. corr.   Coulomb (SR)   Coul. recip.
    2.78819e+04    5.95907e+04   -4.33421e+03   -4.99421e+05    2.89261e+03
      Potential    Kinetic En.   Total Energy  Conserved En.    Temperature
   -4.03751e+05    7.24411e+04   -3.31310e+05    2.15538e+07    3.00520e+02
 Pres. DC (bar) Pressure (bar)   Constr. rmsd
   -2.44514e+02    7.38064e+01    0.00000e+00

           Step           Time
       90815000   181630.00000

   Energies (kJ/mol)
        G96Bond       G96Angle    Proper Dih.  Improper Dih.          LJ-14
    2.29297e+03    3.71949e+03    2.79397e+03    1.07116e+03   -2.57958e+02
     Coulomb-14        LJ (SR)  Disper. corr.   Coulomb (SR)   Coul. recip.
    2.81434e+04    6.02723e+04   -4.41974e+03   -5.00858e+05    2.99327e+03
      Potential    Kinetic En.   Total Energy  Conserved En.    Temperature
   -4.04250e+05    7.24739e+04   -3.31776e+05    2.15556e+07    3.00656e+02
 Pres. DC (bar) Pressure (bar)   Constr. rmsd
   -2.54248e+02    6.37259e+02    0.00000e+00

           Step           Time
       90820000   181640.00000

   Energies (kJ/mol)
        G96Bond       G96Angle    Proper Dih.  Improper Dih.          LJ-14
    2.34445e+03    3.62982e+03    2.72844e+03    1.16219e+03   -3.60534e+02
     Coulomb-14        LJ (SR)  Disper. corr.   Coulomb (SR)   Coul. recip.
    2.80686e+04    5.87693e+04   -4.31441e+03   -4.97929e+05    3.04013e+03
      Potential    Kinetic En.   Total Energy  Conserved En.    Temperature
   -4.02861e+05    7.19774e+04   -3.30884e+05    2.15566e+07    2.98596e+02
 Pres. DC (bar) Pressure (bar)   Constr. rmsd
   -2.42288e+02   -9.11376e+01    0.00000e+00

           Step           Time
       90825000   181650.00000

   Energies (kJ/mol)
        G96Bond       G96Angle    Proper Dih.  Improper Dih.          LJ-14
    2.39260e+03    3.83514e+03    2.76042e+03    1.09896e+03   -2.96682e+02
     Coulomb-14        LJ (SR)  Disper. corr.   Coulomb (SR)   Coul. recip.
    2.81385e+04    5.85587e+04   -4.29697e+03   -4.97425e+05    2.98146e+03
      Potential    Kinetic En.   Total Energy  Conserved En.    Temperature
   -4.02253e+05    7.23469e+04   -3.29906e+05    2.15571e+07    3.00129e+02
 Pres. DC (bar) Pressure (bar)   Constr. rmsd
   -2.40335e+02   -2.14386e+02    0.00000e+00

           Step           Time
       90830000   181660.00000

   Energies (kJ/mol)
        G96Bond       G96Angle    Proper Dih.  Improper Dih.          LJ-14
    2.33388e+03    3.57454e+03    2.69255e+03    1.10782e+03   -3.02632e+02
     Coulomb-14        LJ (SR)  Disper. corr.   Coulomb (SR)   Coul. recip.
    2.81848e+04    5.95803e+04   -4.39632e+03   -4.99000e+05    2.93402e+03
      Potential    Kinetic En.   Total Energy  Conserved En.    Temperature
   -4.03291e+05    7.21457e+04   -3.31145e+05    2.15580e+07    2.99294e+02
 Pres. DC (bar) Pressure (bar)   Constr. rmsd
   -2.51563e+02    3.45906e+02    0.00000e+00

           Step           Time
       90835000   181670.00000

   Energies (kJ/mol)
        G96Bond       G96Angle    Proper Dih.  Improper Dih.          LJ-14
    2.38991e+03    3.71464e+03    2.72247e+03    1.06645e+03   -3.20588e+02
     Coulomb-14        LJ (SR)  Disper. corr.   Coulomb (SR)   Coul. recip.
    2.80740e+04    5.95187e+04   -4.32436e+03   -4.98225e+05    3.04040e+03
      Potential    Kinetic En.   Total Energy  Conserved En.    Temperature
   -4.02344e+05    7.26848e+04   -3.29659e+05    2.15589e+07    3.01530e+02
 Pres. DC (bar) Pressure (bar)   Constr. rmsd
   -2.43405e+02    1.92571e+02    0.00000e+00

           Step           Time
       90840000   181680.00000

   Energies (kJ/mol)
        G96Bond       G96Angle    Proper Dih.  Improper Dih.          LJ-14
    2.42943e+03    3.92694e+03    2.79191e+03    1.14988e+03   -2.73602e+02
     Coulomb-14        LJ (SR)  Disper. corr.   Coulomb (SR)   Coul. recip.
    2.80327e+04    5.84166e+04   -4.32953e+03   -4.97361e+05    3.02745e+03
      Potential    Kinetic En.   Total Energy  Conserved En.    Temperature
   -4.02189e+05    7.22895e+04   -3.29899e+05    2.15600e+07    2.99891e+02
 Pres. DC (bar) Pressure (bar)   Constr. rmsd
   -2.43987e+02   -5.52040e+01    0.00000e+00

           Step           Time
       90845000   181690.00000

   Energies (kJ/mol)
        G96Bond       G96Angle    Proper Dih.  Improper Dih.          LJ-14
    2.33731e+03    3.57098e+03    2.73216e+03    1.05801e+03   -2.86827e+02
     Coulomb-14        LJ (SR)  Disper. corr.   Coulomb (SR)   Coul. recip.
    2.82395e+04    5.84637e+04   -4.29601e+03   -4.97064e+05    3.02456e+03
      Potential    Kinetic En.   Total Energy  Conserved En.    Temperature
   -4.02221e+05    7.23354e+04   -3.29886e+05    2.15619e+07    3.00081e+02
 Pres. DC (bar) Pressure (bar)   Constr. rmsd
   -2.40228e+02   -3.73940e+02    0.00000e+00

           Step           Time
       90850000   181700.00000

   Energies (kJ/mol)
        G96Bond       G96Angle    Proper Dih.  Improper Dih.          LJ-14
    2.29004e+03    3.53096e+03    2.73573e+03    1.04616e+03   -2.72842e+02
     Coulomb-14        LJ (SR)  Disper. corr.   Coulomb (SR)   Coul. recip.
    2.84110e+04    5.87986e+04   -4.31750e+03   -4.99354e+05    3.05776e+03
      Potential    Kinetic En.   Total Energy  Conserved En.    Temperature
   -4.04074e+05    7.22115e+04   -3.31863e+05    2.15623e+07    2.99567e+02
 Pres. DC (bar) Pressure (bar)   Constr. rmsd
   -2.42634e+02   -3.35887e+02    0.00000e+00

           Step           Time
       90855000   181710.00000

   Energies (kJ/mol)
        G96Bond       G96Angle    Proper Dih.  Improper Dih.          LJ-14
    2.46204e+03    3.78346e+03    2.76866e+03    1.11598e+03   -3.37790e+02
     Coulomb-14        LJ (SR)  Disper. corr.   Coulomb (SR)   Coul. recip.
    2.81879e+04    5.91671e+04   -4.35748e+03   -4.98034e+05    2.96920e+03
      Potential    Kinetic En.   Total Energy  Conserved En.    Temperature
   -4.02275e+05    7.17793e+04   -3.30495e+05    2.15632e+07    2.97774e+02
 Pres. DC (bar) Pressure (bar)   Constr. rmsd
   -2.47143e+02    3.90829e+02    0.00000e+00

           Step           Time
       90860000   181720.00000

   Energies (kJ/mol)
        G96Bond       G96Angle    Proper Dih.  Improper Dih.          LJ-14
    2.38790e+03    3.59825e+03    2.73152e+03    1.00891e+03   -3.45905e+02
     Coulomb-14        LJ (SR)  Disper. corr.   Coulomb (SR)   Coul. recip.
    2.79975e+04    5.79021e+04   -4.30977e+03   -4.96426e+05    3.05311e+03
      Potential    Kinetic En.   Total Energy  Conserved En.    Temperature
   -4.02403e+05    7.19589e+04   -3.30444e+05    2.15646e+07    2.98519e+02
 Pres. DC (bar) Pressure (bar)   Constr. rmsd
   -2.41767e+02   -3.39803e+02    0.00000e+00

           Step           Time
       90865000   181730.00000

   Energies (kJ/mol)
        G96Bond       G96Angle    Proper Dih.  Improper Dih.          LJ-14
    2.35317e+03    3.70579e+03    2.74130e+03    1.13614e+03   -3.51592e+02
     Coulomb-14        LJ (SR)  Disper. corr.   Coulomb (SR)   Coul. recip.
    2.80536e+04    5.77596e+04   -4.30580e+03   -4.96315e+05    3.06837e+03
      Potential    Kinetic En.   Total Energy  Conserved En.    Temperature
   -4.02154e+05    7.13123e+04   -3.30842e+05    2.15671e+07    2.95837e+02
 Pres. DC (bar) Pressure (bar)   Constr. rmsd
   -2.41323e+02   -4.33272e+02    0.00000e+00

           Step           Time
       90870000   181740.00000

   Energies (kJ/mol)
        G96Bond       G96Angle    Proper Dih.  Improper Dih.          LJ-14
    2.24562e+03    3.74714e+03    2.74998e+03    1.10454e+03   -3.23009e+02
     Coulomb-14        LJ (SR)  Disper. corr.   Coulomb (SR)   Coul. recip.
    2.81287e+04    5.79619e+04   -4.30728e+03   -4.97311e+05    3.00747e+03
      Potential    Kinetic En.   Total Energy  Conserved En.    Temperature
   -4.02996e+05    7.20266e+04   -3.30969e+05    2.15679e+07    2.98800e+02
 Pres. DC (bar) Pressure (bar)   Constr. rmsd
   -2.41489e+02   -3.38322e+02    0.00000e+00

           Step           Time
       90875000   181750.00000

   Energies (kJ/mol)
        G96Bond       G96Angle    Proper Dih.  Improper Dih.          LJ-14
    2.21350e+03    3.72137e+03    2.81128e+03    1.10713e+03   -1.75518e+02
     Coulomb-14        LJ (SR)  Disper. corr.   Coulomb (SR)   Coul. recip.
    2.81888e+04    6.00953e+04   -4.32784e+03   -4.99108e+05    3.05376e+03
      Potential    Kinetic En.   Total Energy  Conserved En.    Temperature
   -4.02421e+05    7.25106e+04   -3.29910e+05    2.15693e+07    3.00808e+02
 Pres. DC (bar) Pressure (bar)   Constr. rmsd
   -2.43797e+02    3.92696e+02    0.00000e+00

           Step           Time
       90880000   181760.00000

   Energies (kJ/mol)
        G96Bond       G96Angle    Proper Dih.  Improper Dih.          LJ-14
    2.53728e+03    3.57107e+03    2.77332e+03    1.09634e+03   -2.03900e+02
     Coulomb-14        LJ (SR)  Disper. corr.   Coulomb (SR)   Coul. recip.
    2.81503e+04    5.90256e+04   -4.29624e+03   -4.97637e+05    3.00603e+03
      Potential    Kinetic En.   Total Energy  Conserved En.    Temperature
   -4.01977e+05    7.16793e+04   -3.30298e+05    2.15712e+07    2.97359e+02
 Pres. DC (bar) Pressure (bar)   Constr. rmsd
   -2.40254e+02   -8.41007e+01    0.00000e+00

           Step           Time
       90885000   181770.00000

   Energies (kJ/mol)
        G96Bond       G96Angle    Proper Dih.  Improper Dih.          LJ-14
    2.36858e+03    3.51992e+03    2.86781e+03    1.12010e+03   -3.25864e+02
     Coulomb-14        LJ (SR)  Disper. corr.   Coulomb (SR)   Coul. recip.
    2.79800e+04    5.93321e+04   -4.31772e+03   -4.99076e+05    2.98551e+03
      Potential    Kinetic En.   Total Energy  Conserved En.    Temperature
   -4.03546e+05    7.23066e+04   -3.31240e+05    2.15719e+07    2.99962e+02
 Pres. DC (bar) Pressure (bar)   Constr. rmsd
   -2.42659e+02   -5.67337e+01    0.00000e+00

           Step           Time
       90890000   181780.00000

   Energies (kJ/mol)
        G96Bond       G96Angle    Proper Dih.  Improper Dih.          LJ-14
    2.40079e+03    3.78180e+03    2.82095e+03    1.11748e+03   -3.05757e+02
     Coulomb-14        LJ (SR)  Disper. corr.   Coulomb (SR)   Coul. recip.
    2.81297e+04    6.00326e+04   -4.37922e+03   -5.00273e+05    2.95358e+03
      Potential    Kinetic En.   Total Energy  Conserved En.    Temperature
   -4.03721e+05    7.31096e+04   -3.30612e+05    2.15727e+07    3.03293e+02
 Pres. DC (bar) Pressure (bar)   Constr. rmsd
   -2.49612e+02    5.64652e+02    0.00000e+00

           Step           Time
       90895000   181790.00000

   Energies (kJ/mol)
        G96Bond       G96Angle    Proper Dih.  Improper Dih.          LJ-14
    2.34191e+03    3.67631e+03    2.70212e+03    1.09075e+03   -2.90029e+02
     Coulomb-14        LJ (SR)  Disper. corr.   Coulomb (SR)   Coul. recip.
    2.81568e+04    5.89720e+04   -4.32864e+03   -4.97913e+05    3.01286e+03
      Potential    Kinetic En.   Total Energy  Conserved En.    Temperature
   -4.02579e+05    7.27572e+04   -3.29822e+05    2.15731e+07    3.01831e+02
 Pres. DC (bar) Pressure (bar)   Constr. rmsd
   -2.43886e+02   -1.08401e+02    0.00000e+00

           Step           Time
       90900000   181800.00000

   Energies (kJ/mol)
        G96Bond       G96Angle    Proper Dih.  Improper Dih.          LJ-14
    2.31308e+03    3.78222e+03    2.86990e+03    1.11071e+03   -3.38756e+02
     Coulomb-14        LJ (SR)  Disper. corr.   Coulomb (SR)   Coul. recip.
    2.81404e+04    5.87506e+04   -4.33125e+03   -4.98488e+05    3.08913e+03
      Potential    Kinetic En.   Total Energy  Conserved En.    Temperature
   -4.03102e+05    7.17971e+04   -3.31305e+05    2.15741e+07    2.97848e+02
 Pres. DC (bar) Pressure (bar)   Constr. rmsd
   -2.44180e+02   -1.33932e+02    0.00000e+00

           Step           Time
       90905000   181810.00000

   Energies (kJ/mol)
        G96Bond       G96Angle    Proper Dih.  Improper Dih.          LJ-14
    2.29231e+03    3.48638e+03    2.87395e+03    1.05127e+03   -3.71571e+02
     Coulomb-14        LJ (SR)  Disper. corr.   Coulomb (SR)   Coul. recip.
    2.81838e+04    5.80141e+04   -4.33686e+03   -4.97528e+05    2.93801e+03
      Potential    Kinetic En.   Total Energy  Conserved En.    Temperature
   -4.03396e+05    7.16241e+04   -3.31772e+05    2.15750e+07    2.97130e+02
 Pres. DC (bar) Pressure (bar)   Constr. rmsd
   -2.44812e+02   -2.67575e+02    0.00000e+00

           Step           Time
       90910000   181820.00000

   Energies (kJ/mol)
        G96Bond       G96Angle    Proper Dih.  Improper Dih.          LJ-14
    2.24485e+03    3.58192e+03    2.75749e+03    1.06656e+03   -2.66840e+02
     Coulomb-14        LJ (SR)  Disper. corr.   Coulomb (SR)   Coul. recip.
    2.81008e+04    5.84442e+04   -4.29128e+03   -4.96935e+05    3.09520e+03
      Potential    Kinetic En.   Total Energy  Conserved En.    Temperature
   -4.02202e+05    7.15620e+04   -3.30640e+05    2.15758e+07    2.96873e+02
 Pres. DC (bar) Pressure (bar)   Constr. rmsd
   -2.39700e+02   -1.21883e+02    0.00000e+00

           Step           Time
       90915000   181830.00000

   Energies (kJ/mol)
        G96Bond       G96Angle    Proper Dih.  Improper Dih.          LJ-14
    2.30438e+03    3.56351e+03    2.91068e+03    1.18756e+03   -3.21760e+02
     Coulomb-14        LJ (SR)  Disper. corr.   Coulomb (SR)   Coul. recip.
    2.80875e+04    5.87837e+04   -4.27702e+03   -4.96756e+05    3.07191e+03
      Potential    Kinetic En.   Total Energy  Conserved En.    Temperature
   -4.01446e+05    7.22335e+04   -3.29212e+05    2.15777e+07    2.99658e+02
 Pres. DC (bar) Pressure (bar)   Constr. rmsd
   -2.38112e+02   -3.04319e+02    0.00000e+00

           Step           Time
       90920000   181840.00000

   Energies (kJ/mol)
        G96Bond       G96Angle    Proper Dih.  Improper Dih.          LJ-14
    2.21970e+03    3.59444e+03    3.00195e+03    1.08984e+03   -3.08949e+02
     Coulomb-14        LJ (SR)  Disper. corr.   Coulomb (SR)   Coul. recip.
    2.81924e+04    5.83867e+04   -4.32662e+03   -4.97670e+05    2.97851e+03
      Potential    Kinetic En.   Total Energy  Conserved En.    Temperature
   -4.02842e+05    7.28118e+04   -3.30030e+05    2.15784e+07    3.02058e+02
 Pres. DC (bar) Pressure (bar)   Constr. rmsd
   -2.43659e+02   -7.43310e+01    0.00000e+00

           Step           Time
       90925000   181850.00000

   Energies (kJ/mol)
        G96Bond       G96Angle    Proper Dih.  Improper Dih.          LJ-14
    2.09152e+03    3.76830e+03    2.74093e+03    1.15304e+03   -2.71641e+02
     Coulomb-14        LJ (SR)  Disper. corr.   Coulomb (SR)   Coul. recip.
    2.81206e+04    5.83546e+04   -4.36545e+03   -4.97594e+05    2.96039e+03
      Potential    Kinetic En.   Total Energy  Conserved En.    Temperature
   -4.03042e+05    7.26251e+04   -3.30416e+05    2.15788e+07    3.01283e+02
 Pres. DC (bar) Pressure (bar)   Constr. rmsd
   -2.48047e+02    1.82730e+02    0.00000e+00

           Step           Time
       90930000   181860.00000

   Energies (kJ/mol)
        G96Bond       G96Angle    Proper Dih.  Improper Dih.          LJ-14
    2.33074e+03    3.59205e+03    2.78561e+03    1.16875e+03   -2.97658e+02
     Coulomb-14        LJ (SR)  Disper. corr.   Coulomb (SR)   Coul. recip.
    2.77385e+04    5.87508e+04   -4.33410e+03   -4.98141e+05    3.09522e+03
      Potential    Kinetic En.   Total Energy  Conserved En.    Temperature
   -4.03311e+05    7.19620e+04   -3.31349e+05    2.15792e+07    2.98532e+02
 Pres. DC (bar) Pressure (bar)   Constr. rmsd
   -2.44502e+02   -2.15478e+02    0.00000e+00

           Step           Time
       90935000   181870.00000

   Energies (kJ/mol)
        G96Bond       G96Angle    Proper Dih.  Improper Dih.          LJ-14
    2.35495e+03    3.69502e+03    2.70352e+03    1.19189e+03   -2.92588e+02
     Coulomb-14        LJ (SR)  Disper. corr.   Coulomb (SR)   Coul. recip.
    2.80569e+04    5.92328e+04   -4.35917e+03   -4.98568e+05    3.05791e+03
      Potential    Kinetic En.   Total Energy  Conserved En.    Temperature
   -4.02927e+05    7.27500e+04   -3.30177e+05    2.15796e+07    3.01801e+02
 Pres. DC (bar) Pressure (bar)   Constr. rmsd
   -2.47335e+02    2.33114e+02    0.00000e+00

           Step           Time
       90940000   181880.00000

   Energies (kJ/mol)
        G96Bond       G96Angle    Proper Dih.  Improper Dih.          LJ-14
    2.18943e+03    3.50969e+03    2.91080e+03    1.03007e+03   -2.48398e+02
     Coulomb-14        LJ (SR)  Disper. corr.   Coulomb (SR)   Coul. recip.
    2.78273e+04    5.87820e+04   -4.30045e+03   -4.97090e+05    2.96986e+03
      Potential    Kinetic En.   Total Energy  Conserved En.    Temperature
   -4.02420e+05    7.17431e+04   -3.30677e+05    2.15811e+07    2.97624e+02
 Pres. DC (bar) Pressure (bar)   Constr. rmsd
   -2.40724e+02   -6.77436e+01    0.00000e+00

           Step           Time
       90945000   181890.00000

   Energies (kJ/mol)
        G96Bond       G96Angle    Proper Dih.  Improper Dih.          LJ-14
    2.37928e+03    3.71121e+03    2.89186e+03    1.24053e+03   -2.50865e+02
     Coulomb-14        LJ (SR)  Disper. corr.   Coulomb (SR)   Coul. recip.
    2.79975e+04    5.82677e+04   -4.36011e+03   -4.97461e+05    2.98219e+03
      Potential    Kinetic En.   Total Energy  Conserved En.    Temperature
   -4.02602e+05    7.31542e+04   -3.29448e+05    2.15834e+07    3.03478e+02
 Pres. DC (bar) Pressure (bar)   Constr. rmsd
   -2.47441e+02    2.67292e+02    0.00000e+00

           Step           Time
       90950000   181900.00000

   Energies (kJ/mol)
        G96Bond       G96Angle    Proper Dih.  Improper Dih.          LJ-14
    2.31949e+03    3.65516e+03    2.80505e+03    1.13631e+03   -2.95911e+02
     Coulomb-14        LJ (SR)  Disper. corr.   Coulomb (SR)   Coul. recip.
    2.80030e+04    5.72216e+04   -4.33989e+03   -4.96815e+05    3.02035e+03
      Potential    Kinetic En.   Total Energy  Conserved En.    Temperature
   -4.03290e+05    7.24023e+04   -3.30888e+05    2.15847e+07    3.00358e+02
 Pres. DC (bar) Pressure (bar)   Constr. rmsd
   -2.45155e+02   -2.65074e+02    0.00000e+00

           Step           Time
       90955000   181910.00000

   Energies (kJ/mol)
        G96Bond       G96Angle    Proper Dih.  Improper Dih.          LJ-14
    2.25802e+03    3.65831e+03    2.68818e+03    1.05581e+03   -2.42917e+02
     Coulomb-14        LJ (SR)  Disper. corr.   Coulomb (SR)   Coul. recip.
    2.80866e+04    6.08050e+04   -4.36324e+03   -5.01355e+05    3.03017e+03
      Potential    Kinetic En.   Total Energy  Conserved En.    Temperature
   -4.04379e+05    7.33010e+04   -3.31078e+05    2.15864e+07    3.04087e+02
 Pres. DC (bar) Pressure (bar)   Constr. rmsd
   -2.47796e+02    4.18721e+02    0.00000e+00

           Step           Time
       90960000   181920.00000

   Energies (kJ/mol)
        G96Bond       G96Angle    Proper Dih.  Improper Dih.          LJ-14
    2.27985e+03    3.62127e+03    2.78007e+03    1.14616e+03   -2.55535e+02
     Coulomb-14        LJ (SR)  Disper. corr.   Coulomb (SR)   Coul. recip.
    2.80365e+04    5.97481e+04   -4.34932e+03   -4.98532e+05    2.99019e+03
      Potential    Kinetic En.   Total Energy  Conserved En.    Temperature
   -4.02535e+05    7.21780e+04   -3.30357e+05    2.15870e+07    2.99428e+02
 Pres. DC (bar) Pressure (bar)   Constr. rmsd
   -2.46220e+02    2.22066e+02    0.00000e+00

           Step           Time
       90965000   181930.00000

   Energies (kJ/mol)
        G96Bond       G96Angle    Proper Dih.  Improper Dih.          LJ-14
    2.28582e+03    3.82115e+03    2.81546e+03    1.07762e+03   -3.04599e+02
     Coulomb-14        LJ (SR)  Disper. corr.   Coulomb (SR)   Coul. recip.
    2.82243e+04    5.86232e+04   -4.28699e+03   -4.97975e+05    3.05174e+03
      Potential    Kinetic En.   Total Energy  Conserved En.    Temperature
   -4.02668e+05    7.24507e+04   -3.30217e+05    2.15874e+07    3.00559e+02
 Pres. DC (bar) Pressure (bar)   Constr. rmsd
   -2.39221e+02   -3.16609e+02    0.00000e+00

           Step           Time
       90970000   181940.00000

   Energies (kJ/mol)
        G96Bond       G96Angle    Proper Dih.  Improper Dih.          LJ-14
    2.38471e+03    3.59095e+03    2.79265e+03    1.13991e+03   -3.53677e+02
     Coulomb-14        LJ (SR)  Disper. corr.   Coulomb (SR)   Coul. recip.
    2.78761e+04    5.94382e+04   -4.30100e+03   -4.98532e+05    3.08994e+03
      Potential    Kinetic En.   Total Energy  Conserved En.    Temperature
   -4.02874e+05    7.20963e+04   -3.30778e+05    2.15881e+07    2.99089e+02
 Pres. DC (bar) Pressure (bar)   Constr. rmsd
   -2.40786e+02   -1.40275e+02    0.00000e+00

           Step           Time
       90975000   181950.00000

   Energies (kJ/mol)
        G96Bond       G96Angle    Proper Dih.  Improper Dih.          LJ-14
    2.44902e+03    3.68603e+03    2.78150e+03    1.13737e+03   -1.93171e+02
     Coulomb-14        LJ (SR)  Disper. corr.   Coulomb (SR)   Coul. recip.
    2.80388e+04    5.79744e+04   -4.35083e+03   -4.97493e+05    3.01763e+03
      Potential    Kinetic En.   Total Energy  Conserved En.    Temperature
   -4.02952e+05    7.26586e+04   -3.30294e+05    2.15893e+07    3.01422e+02
 Pres. DC (bar) Pressure (bar)   Constr. rmsd
   -2.46390e+02   -5.86779e+01    0.00000e+00

           Step           Time
       90980000   181960.00000

   Energies (kJ/mol)
        G96Bond       G96Angle    Proper Dih.  Improper Dih.          LJ-14
    2.34895e+03    3.71728e+03    2.74159e+03    1.09555e+03   -2.62635e+02
     Coulomb-14        LJ (SR)  Disper. corr.   Coulomb (SR)   Coul. recip.
    2.78922e+04    5.74572e+04   -4.29646e+03   -4.96390e+05    3.06546e+03
      Potential    Kinetic En.   Total Energy  Conserved En.    Temperature
   -4.02631e+05    7.20292e+04   -3.30602e+05    2.15923e+07    2.98811e+02
 Pres. DC (bar) Pressure (bar)   Constr. rmsd
   -2.40278e+02   -4.06422e+02    0.00000e+00

           Step           Time
       90985000   181970.00000

   Energies (kJ/mol)
        G96Bond       G96Angle    Proper Dih.  Improper Dih.          LJ-14
    2.37427e+03    3.60382e+03    2.76358e+03    1.10489e+03   -3.00984e+02
     Coulomb-14        LJ (SR)  Disper. corr.   Coulomb (SR)   Coul. recip.
    2.78371e+04    5.73906e+04   -4.33011e+03   -4.96396e+05    2.96951e+03
      Potential    Kinetic En.   Total Energy  Conserved En.    Temperature
   -4.02983e+05    7.17750e+04   -3.31208e+05    2.15938e+07    2.97756e+02
 Pres. DC (bar) Pressure (bar)   Constr. rmsd
   -2.44051e+02   -2.07864e+02    0.00000e+00

           Step           Time
       90990000   181980.00000

   Energies (kJ/mol)
        G96Bond       G96Angle    Proper Dih.  Improper Dih.          LJ-14
    2.31774e+03    3.60210e+03    2.85031e+03    1.15944e+03   -2.47474e+02
     Coulomb-14        LJ (SR)  Disper. corr.   Coulomb (SR)   Coul. recip.
    2.78763e+04    5.83113e+04   -4.31544e+03   -4.96727e+05    3.06282e+03
      Potential    Kinetic En.   Total Energy  Conserved En.    Temperature
   -4.02110e+05    7.25083e+04   -3.29602e+05    2.15970e+07    3.00798e+02
 Pres. DC (bar) Pressure (bar)   Constr. rmsd
   -2.42403e+02   -2.60837e+02    0.00000e+00

           Step           Time
       90995000   181990.00000

   Energies (kJ/mol)
        G96Bond       G96Angle    Proper Dih.  Improper Dih.          LJ-14
    2.23612e+03    3.62557e+03    2.77428e+03    1.06104e+03   -2.82594e+02
     Coulomb-14        LJ (SR)  Disper. corr.   Coulomb (SR)   Coul. recip.
    2.80713e+04    5.86938e+04   -4.34131e+03   -4.98298e+05    3.05657e+03
      Potential    Kinetic En.   Total Energy  Conserved En.    Temperature
   -4.03403e+05    7.22342e+04   -3.31169e+05    2.15981e+07    2.99661e+02
 Pres. DC (bar) Pressure (bar)   Constr. rmsd
   -2.45314e+02   -2.03419e+02    0.00000e+00

           Step           Time
       91000000   182000.00000

   Energies (kJ/mol)
        G96Bond       G96Angle    Proper Dih.  Improper Dih.          LJ-14
    2.31574e+03    3.63034e+03    2.82958e+03    1.16037e+03   -2.27078e+02
     Coulomb-14        LJ (SR)  Disper. corr.   Coulomb (SR)   Coul. recip.
    2.80963e+04    5.86148e+04   -4.39859e+03   -4.99072e+05    2.83665e+03
      Potential    Kinetic En.   Total Energy  Conserved En.    Temperature
   -4.04214e+05    7.28822e+04   -3.31332e+05    2.15988e+07    3.02349e+02
 Pres. DC (bar) Pressure (bar)   Constr. rmsd
   -2.51822e+02    1.84797e+02    0.00000e+00

           Step           Time
       91005000   182010.00000

   Energies (kJ/mol)
        G96Bond       G96Angle    Proper Dih.  Improper Dih.          LJ-14
    2.28436e+03    3.61608e+03    2.78137e+03    1.01231e+03   -3.14630e+02
     Coulomb-14        LJ (SR)  Disper. corr.   Coulomb (SR)   Coul. recip.
    2.79273e+04    6.00361e+04   -4.36855e+03   -5.00059e+05    2.85221e+03
      Potential    Kinetic En.   Total Energy  Conserved En.    Temperature
   -4.04232e+05    7.26038e+04   -3.31628e+05    2.16001e+07    3.01195e+02
 Pres. DC (bar) Pressure (bar)   Constr. rmsd
   -2.48399e+02    2.51783e+02    0.00000e+00

           Step           Time
       91010000   182020.00000

   Energies (kJ/mol)
        G96Bond       G96Angle    Proper Dih.  Improper Dih.          LJ-14
    2.37974e+03    3.63244e+03    2.75569e+03    1.05631e+03   -3.24065e+02
     Coulomb-14        LJ (SR)  Disper. corr.   Coulomb (SR)   Coul. recip.
    2.79646e+04    5.87812e+04   -4.35334e+03   -4.98616e+05    3.05216e+03
      Potential    Kinetic En.   Total Energy  Conserved En.    Temperature
   -4.03671e+05    7.17145e+04   -3.31957e+05    2.16018e+07    2.97505e+02
 Pres. DC (bar) Pressure (bar)   Constr. rmsd
   -2.46674e+02   -1.33317e+02    0.00000e+00

           Step           Time
       91015000   182030.00000

   Energies (kJ/mol)
        G96Bond       G96Angle    Proper Dih.  Improper Dih.          LJ-14
    2.41970e+03    3.77128e+03    2.77126e+03    1.08947e+03   -3.47463e+02
     Coulomb-14        LJ (SR)  Disper. corr.   Coulomb (SR)   Coul. recip.
    2.80442e+04    5.79576e+04   -4.25987e+03   -4.95987e+05    3.12543e+03
      Potential    Kinetic En.   Total Energy  Conserved En.    Temperature
   -4.01416e+05    7.25531e+04   -3.28863e+05    2.16035e+07    3.00984e+02
 Pres. DC (bar) Pressure (bar)   Constr. rmsd
   -2.36209e+02   -3.59218e+02    0.00000e+00

           Step           Time
       91020000   182040.00000

   Energies (kJ/mol)
        G96Bond       G96Angle    Proper Dih.  Improper Dih.          LJ-14
    2.43568e+03    3.61997e+03    2.66684e+03    1.12471e+03   -3.54068e+02
     Coulomb-14        LJ (SR)  Disper. corr.   Coulomb (SR)   Coul. recip.
    2.80590e+04    5.94474e+04   -4.32170e+03   -4.99342e+05    2.94507e+03
      Potential    Kinetic En.   Total Energy  Conserved En.    Temperature
   -4.03720e+05    7.37852e+04   -3.29934e+05    2.16049e+07    3.06095e+02
 Pres. DC (bar) Pressure (bar)   Constr. rmsd
   -2.43106e+02   -4.90629e+02    0.00000e+00

           Step           Time
       91025000   182050.00000

   Energies (kJ/mol)
        G96Bond       G96Angle    Proper Dih.  Improper Dih.          LJ-14
    2.27593e+03    3.71839e+03    2.78884e+03    1.16795e+03   -2.62257e+02
     Coulomb-14        LJ (SR)  Disper. corr.   Coulomb (SR)   Coul. recip.
    2.81454e+04    5.79122e+04   -4.32451e+03   -4.96825e+05    3.01812e+03
      Potential    Kinetic En.   Total Energy  Conserved En.    Temperature
   -4.02385e+05    7.29209e+04   -3.29464e+05    2.16056e+07    3.02510e+02
 Pres. DC (bar) Pressure (bar)   Constr. rmsd
   -2.43422e+02   -1.28486e+02    0.00000e+00

           Step           Time
       91030000   182060.00000

   Energies (kJ/mol)
        G96Bond       G96Angle    Proper Dih.  Improper Dih.          LJ-14
    2.36174e+03    3.57943e+03    2.71859e+03    1.09933e+03   -2.64013e+02
     Coulomb-14        LJ (SR)  Disper. corr.   Coulomb (SR)   Coul. recip.
    2.79911e+04    5.80243e+04   -4.31762e+03   -4.96758e+05    3.08125e+03
      Potential    Kinetic En.   Total Energy  Conserved En.    Temperature
   -4.02484e+05    7.23239e+04   -3.30160e+05    2.16066e+07    3.00033e+02
 Pres. DC (bar) Pressure (bar)   Constr. rmsd
   -2.42648e+02   -1.30731e+02    0.00000e+00

           Step           Time
       91035000   182070.00000

   Energies (kJ/mol)
        G96Bond       G96Angle    Proper Dih.  Improper Dih.          LJ-14
    2.47075e+03    3.60028e+03    2.83681e+03    1.16818e+03   -2.46237e+02
     Coulomb-14        LJ (SR)  Disper. corr.   Coulomb (SR)   Coul. recip.
    2.80064e+04    5.71669e+04   -4.28886e+03   -4.95466e+05    3.06837e+03
      Potential    Kinetic En.   Total Energy  Conserved En.    Temperature
   -4.01683e+05    7.32031e+04   -3.28480e+05    2.16078e+07    3.03681e+02
 Pres. DC (bar) Pressure (bar)   Constr. rmsd
   -2.39430e+02   -3.52195e+02    0.00000e+00

           Step           Time
       91040000   182080.00000

   Energies (kJ/mol)
        G96Bond       G96Angle    Proper Dih.  Improper Dih.          LJ-14
    2.22337e+03    3.65022e+03    2.73003e+03    1.06398e+03   -3.26190e+02
     Coulomb-14        LJ (SR)  Disper. corr.   Coulomb (SR)   Coul. recip.
    2.79326e+04    5.80717e+04   -4.32454e+03   -4.98057e+05    2.94468e+03
      Potential    Kinetic En.   Total Energy  Conserved En.    Temperature
   -4.04091e+05    7.21236e+04   -3.31968e+05    2.16090e+07    2.99202e+02
 Pres. DC (bar) Pressure (bar)   Constr. rmsd
   -2.43425e+02   -3.19901e+02    0.00000e+00

           Step           Time
       91045000   182090.00000

   Energies (kJ/mol)
        G96Bond       G96Angle    Proper Dih.  Improper Dih.          LJ-14
    2.36091e+03    3.64335e+03    2.86379e+03    1.14962e+03   -3.37243e+02
     Coulomb-14        LJ (SR)  Disper. corr.   Coulomb (SR)   Coul. recip.
    2.79361e+04    5.88803e+04   -4.37542e+03   -4.97046e+05    2.92661e+03
      Potential    Kinetic En.   Total Energy  Conserved En.    Temperature
   -4.01998e+05    7.17144e+04   -3.30284e+05    2.16103e+07    2.97505e+02
 Pres. DC (bar) Pressure (bar)   Constr. rmsd
   -2.49180e+02    2.46924e+02    0.00000e+00

           Step           Time
       91050000   182100.00000

   Energies (kJ/mol)
        G96Bond       G96Angle    Proper Dih.  Improper Dih.          LJ-14
    2.33579e+03    3.76143e+03    2.82100e+03    1.12534e+03   -2.70780e+02
     Coulomb-14        LJ (SR)  Disper. corr.   Coulomb (SR)   Coul. recip.
    2.79671e+04    5.87392e+04   -4.33513e+03   -4.98154e+05    2.98791e+03
      Potential    Kinetic En.   Total Energy  Conserved En.    Temperature
   -4.03022e+05    7.24890e+04   -3.30533e+05    2.16105e+07    3.00718e+02
 Pres. DC (bar) Pressure (bar)   Constr. rmsd
   -2.44618e+02   -1.61462e+02    0.00000e+00

           Step           Time
       91055000   182110.00000

   Energies (kJ/mol)
        G96Bond       G96Angle    Proper Dih.  Improper Dih.          LJ-14
    2.54721e+03    3.66777e+03    2.82020e+03    1.12714e+03   -2.82140e+02
     Coulomb-14        LJ (SR)  Disper. corr.   Coulomb (SR)   Coul. recip.
    2.79580e+04    5.92102e+04   -4.35521e+03   -4.98759e+05    3.06984e+03
      Potential    Kinetic En.   Total Energy  Conserved En.    Temperature
   -4.02996e+05    7.26927e+04   -3.30303e+05    2.16111e+07    3.01563e+02
 Pres. DC (bar) Pressure (bar)   Constr. rmsd
   -2.46886e+02    1.02260e+02    0.00000e+00

           Step           Time
       91060000   182120.00000

   Energies (kJ/mol)
        G96Bond       G96Angle    Proper Dih.  Improper Dih.          LJ-14
    2.39441e+03    3.65277e+03    2.80987e+03    1.05605e+03   -2.82884e+02
     Coulomb-14        LJ (SR)  Disper. corr.   Coulomb (SR)   Coul. recip.
    2.81164e+04    5.94744e+04   -4.30882e+03   -4.97902e+05    3.07250e+03
      Potential    Kinetic En.   Total Energy  Conserved En.    Temperature
   -4.01917e+05    7.24478e+04   -3.29469e+05    2.16125e+07    3.00547e+02
 Pres. DC (bar) Pressure (bar)   Constr. rmsd
   -2.41661e+02    1.56457e+02    0.00000e+00

           Step           Time
       91065000   182130.00000

   Energies (kJ/mol)
        G96Bond       G96Angle    Proper Dih.  Improper Dih.          LJ-14
    2.29348e+03    3.73627e+03    2.68569e+03    1.08695e+03   -3.23111e+02
     Coulomb-14        LJ (SR)  Disper. corr.   Coulomb (SR)   Coul. recip.
    2.81071e+04    5.76512e+04   -4.30982e+03   -4.96754e+05    3.08178e+03
      Potential    Kinetic En.   Total Energy  Conserved En.    Temperature
   -4.02745e+05    7.20523e+04   -3.30692e+05    2.16134e+07    2.98907e+02
 Pres. DC (bar) Pressure (bar)   Constr. rmsd
   -2.41773e+02   -3.51666e+02    0.00000e+00

           Step           Time
       91070000   182140.00000

   Energies (kJ/mol)
        G96Bond       G96Angle    Proper Dih.  Improper Dih.          LJ-14
    2.36118e+03    3.75266e+03    2.82570e+03    1.12874e+03   -3.02990e+02
     Coulomb-14        LJ (SR)  Disper. corr.   Coulomb (SR)   Coul. recip.
    2.79768e+04    5.90297e+04   -4.34564e+03   -4.97908e+05    3.11964e+03
      Potential    Kinetic En.   Total Energy  Conserved En.    Temperature
   -4.02362e+05    7.24321e+04   -3.29930e+05    2.16140e+07    3.00482e+02
 Pres. DC (bar) Pressure (bar)   Constr. rmsd
   -2.45804e+02    3.32090e+01    0.00000e+00

           Step           Time
       91075000   182150.00000

   Energies (kJ/mol)
        G96Bond       G96Angle    Proper Dih.  Improper Dih.          LJ-14
    2.41143e+03    3.65875e+03    2.72990e+03    1.08535e+03   -2.95284e+02
     Coulomb-14        LJ (SR)  Disper. corr.   Coulomb (SR)   Coul. recip.
    2.80974e+04    5.84028e+04   -4.29642e+03   -4.97082e+05    3.09869e+03
      Potential    Kinetic En.   Total Energy  Conserved En.    Temperature
   -4.02189e+05    7.22134e+04   -3.29976e+05    2.16153e+07    2.99575e+02
 Pres. DC (bar) Pressure (bar)   Constr. rmsd
   -2.40274e+02   -4.09918e+02    0.00000e+00

           Step           Time
       91080000   182160.00000

   Energies (kJ/mol)
        G96Bond       G96Angle    Proper Dih.  Improper Dih.          LJ-14
    2.28738e+03    3.68733e+03    2.77938e+03    1.08116e+03   -3.37887e+02
     Coulomb-14        LJ (SR)  Disper. corr.   Coulomb (SR)   Coul. recip.
    2.79866e+04    5.84261e+04   -4.27674e+03   -4.97261e+05    3.05493e+03
      Potential    Kinetic En.   Total Energy  Conserved En.    Temperature
   -4.02573e+05    7.17108e+04   -3.30862e+05    2.16161e+07    2.97490e+02
 Pres. DC (bar) Pressure (bar)   Constr. rmsd
   -2.38080e+02   -3.60993e+02    0.00000e+00

           Step           Time
       91085000   182170.00000

   Energies (kJ/mol)
        G96Bond       G96Angle    Proper Dih.  Improper Dih.          LJ-14
    2.17935e+03    3.59594e+03    2.78984e+03    1.11857e+03   -2.89640e+02
     Coulomb-14        LJ (SR)  Disper. corr.   Coulomb (SR)   Coul. recip.
    2.81822e+04    5.83737e+04   -4.34545e+03   -4.97949e+05    2.90483e+03
      Potential    Kinetic En.   Total Energy  Conserved En.    Temperature
   -4.03440e+05    7.28524e+04   -3.30588e+05    2.16172e+07    3.02226e+02
 Pres. DC (bar) Pressure (bar)   Constr. rmsd
   -2.45782e+02    1.10221e+01    0.00000e+00

           Step           Time
       91090000   182180.00000

   Energies (kJ/mol)
        G96Bond       G96Angle    Proper Dih.  Improper Dih.          LJ-14
    2.28258e+03    3.66939e+03    2.72207e+03    1.13148e+03   -2.59050e+02
     Coulomb-14        LJ (SR)  Disper. corr.   Coulomb (SR)   Coul. recip.
    2.79690e+04    6.06898e+04   -4.36012e+03   -5.00336e+05    2.94450e+03
      Potential    Kinetic En.   Total Energy  Conserved En.    Temperature
   -4.03547e+05    7.20567e+04   -3.31490e+05    2.16182e+07    2.98925e+02
 Pres. DC (bar) Pressure (bar)   Constr. rmsd
   -2.47442e+02    4.49746e+02    0.00000e+00

           Step           Time
       91095000   182190.00000

   Energies (kJ/mol)
        G96Bond       G96Angle    Proper Dih.  Improper Dih.          LJ-14
    2.33027e+03    3.73648e+03    2.72282e+03    1.10045e+03   -2.53321e+02
     Coulomb-14        LJ (SR)  Disper. corr.   Coulomb (SR)   Coul. recip.
    2.80210e+04    5.97442e+04   -4.34863e+03   -4.98843e+05    3.00921e+03
      Potential    Kinetic En.   Total Energy  Conserved En.    Temperature
   -4.02781e+05    7.23212e+04   -3.30460e+05    2.16192e+07    3.00022e+02
 Pres. DC (bar) Pressure (bar)   Constr. rmsd
   -2.46142e+02    3.11109e+02    0.00000e+00

           Step           Time
       91100000   182200.00000

   Energies (kJ/mol)
        G96Bond       G96Angle    Proper Dih.  Improper Dih.          LJ-14
    2.47220e+03    3.63724e+03    2.77146e+03    1.07322e+03   -3.31485e+02
     Coulomb-14        LJ (SR)  Disper. corr.   Coulomb (SR)   Coul. recip.
    2.80039e+04    5.90686e+04   -4.34412e+03   -4.98945e+05    3.01252e+03
      Potential    Kinetic En.   Total Energy  Conserved En.    Temperature
   -4.03581e+05    7.28242e+04   -3.30757e+05    2.16194e+07    3.02109e+02
 Pres. DC (bar) Pressure (bar)   Constr. rmsd
   -2.45631e+02   -2.54338e+01    0.00000e+00

           Step           Time
       91105000   182210.00000

   Energies (kJ/mol)
        G96Bond       G96Angle    Proper Dih.  Improper Dih.          LJ-14
    2.31027e+03    3.66615e+03    2.69767e+03    1.08258e+03   -2.98668e+02
     Coulomb-14        LJ (SR)  Disper. corr.   Coulomb (SR)   Coul. recip.
    2.81195e+04    5.78071e+04   -4.29558e+03   -4.96555e+05    3.01967e+03
      Potential    Kinetic En.   Total Energy  Conserved En.    Temperature
   -4.02447e+05    7.21646e+04   -3.30282e+05    2.16215e+07    2.99372e+02
 Pres. DC (bar) Pressure (bar)   Constr. rmsd
   -2.40180e+02   -1.76462e+02    0.00000e+00

           Step           Time
       91110000   182220.00000

   Energies (kJ/mol)
        G96Bond       G96Angle    Proper Dih.  Improper Dih.          LJ-14
    2.47018e+03    3.65615e+03    2.71849e+03    1.15785e+03   -2.04329e+02
     Coulomb-14        LJ (SR)  Disper. corr.   Coulomb (SR)   Coul. recip.
    2.81480e+04    5.85509e+04   -4.33477e+03   -4.97278e+05    3.04034e+03
      Potential    Kinetic En.   Total Energy  Conserved En.    Temperature
   -4.02075e+05    7.29455e+04   -3.29130e+05    2.16225e+07    3.02612e+02
 Pres. DC (bar) Pressure (bar)   Constr. rmsd
   -2.44577e+02    1.98021e+02    0.00000e+00

           Step           Time
       91115000   182230.00000

   Energies (kJ/mol)
        G96Bond       G96Angle    Proper Dih.  Improper Dih.          LJ-14
    2.32625e+03    3.64179e+03    2.73767e+03    1.05443e+03   -2.93574e+02
     Coulomb-14        LJ (SR)  Disper. corr.   Coulomb (SR)   Coul. recip.
    2.80358e+04    5.75536e+04   -4.28708e+03   -4.96292e+05    2.97733e+03
      Potential    Kinetic En.   Total Energy  Conserved En.    Temperature
   -4.02546e+05    7.26181e+04   -3.29928e+05    2.16234e+07    3.01254e+02
 Pres. DC (bar) Pressure (bar)   Constr. rmsd
   -2.39232e+02   -3.52962e+02    0.00000e+00

           Step           Time
       91120000   182240.00000

   Energies (kJ/mol)
        G96Bond       G96Angle    Proper Dih.  Improper Dih.          LJ-14
    2.57409e+03    3.66174e+03    2.78723e+03    1.09792e+03   -2.56575e+02
     Coulomb-14        LJ (SR)  Disper. corr.   Coulomb (SR)   Coul. recip.
    2.79368e+04    5.82525e+04   -4.25891e+03   -4.96237e+05    3.11568e+03
      Potential    Kinetic En.   Total Energy  Conserved En.    Temperature
   -4.01326e+05    7.27214e+04   -3.28605e+05    2.16248e+07    3.01682e+02
 Pres. DC (bar) Pressure (bar)   Constr. rmsd
   -2.36102e+02   -3.45132e+02    0.00000e+00

           Step           Time
       91125000   182250.00000

   Energies (kJ/mol)
        G96Bond       G96Angle    Proper Dih.  Improper Dih.          LJ-14
    2.33425e+03    3.60857e+03    2.85120e+03    1.05733e+03   -3.28834e+02
     Coulomb-14        LJ (SR)  Disper. corr.   Coulomb (SR)   Coul. recip.
    2.79378e+04    5.86309e+04   -4.35447e+03   -4.97896e+05    2.98900e+03
      Potential    Kinetic En.   Total Energy  Conserved En.    Temperature
   -4.03170e+05    7.17766e+04   -3.31394e+05    2.16259e+07    2.97763e+02
 Pres. DC (bar) Pressure (bar)   Constr. rmsd
   -2.46802e+02    3.80900e+01    0.00000e+00

           Step           Time
       91130000   182260.00000

   Energies (kJ/mol)
        G96Bond       G96Angle    Proper Dih.  Improper Dih.          LJ-14
    2.58317e+03    3.90602e+03    2.77713e+03    1.10135e+03   -2.77190e+02
     Coulomb-14        LJ (SR)  Disper. corr.   Coulomb (SR)   Coul. recip.
    2.78487e+04    5.83368e+04   -4.28706e+03   -4.96382e+05    3.13301e+03
      Potential    Kinetic En.   Total Energy  Conserved En.    Temperature
   -4.01260e+05    7.28780e+04   -3.28382e+05    2.16275e+07    3.02332e+02
 Pres. DC (bar) Pressure (bar)   Constr. rmsd
   -2.39230e+02   -3.66829e+02    0.00000e+00

           Step           Time
       91135000   182270.00000

   Energies (kJ/mol)
        G96Bond       G96Angle    Proper Dih.  Improper Dih.          LJ-14
    2.38371e+03    3.76550e+03    2.77097e+03    1.09407e+03   -2.56611e+02
     Coulomb-14        LJ (SR)  Disper. corr.   Coulomb (SR)   Coul. recip.
    2.79871e+04    5.94556e+04   -4.41053e+03   -4.99475e+05    3.00036e+03
      Potential    Kinetic En.   Total Energy  Conserved En.    Temperature
   -4.03685e+05    7.21764e+04   -3.31508e+05    2.16290e+07    2.99421e+02
 Pres. DC (bar) Pressure (bar)   Constr. rmsd
   -2.53190e+02    4.61374e+02    0.00000e+00

           Step           Time
       91140000   182280.00000

   Energies (kJ/mol)
        G96Bond       G96Angle    Proper Dih.  Improper Dih.          LJ-14
    2.41474e+03    3.59348e+03    2.87804e+03    1.13252e+03   -2.46275e+02
     Coulomb-14        LJ (SR)  Disper. corr.   Coulomb (SR)   Coul. recip.
    2.80164e+04    5.80820e+04   -4.32515e+03   -4.97003e+05    3.00768e+03
      Potential    Kinetic En.   Total Energy  Conserved En.    Temperature
   -4.02449e+05    7.26369e+04   -3.29812e+05    2.16293e+07    3.01332e+02
 Pres. DC (bar) Pressure (bar)   Constr. rmsd
   -2.43493e+02   -3.56413e+02    0.00000e+00

           Step           Time
       91145000   182290.00000

   Energies (kJ/mol)
        G96Bond       G96Angle    Proper Dih.  Improper Dih.          LJ-14
    2.16834e+03    3.63546e+03    2.80468e+03    1.05914e+03   -2.56644e+02
     Coulomb-14        LJ (SR)  Disper. corr.   Coulomb (SR)   Coul. recip.
    2.82293e+04    5.88870e+04   -4.34102e+03   -4.98222e+05    2.87870e+03
      Potential    Kinetic En.   Total Energy  Conserved En.    Temperature
   -4.03157e+05    7.19554e+04   -3.31202e+05    2.16303e+07    2.98504e+02
 Pres. DC (bar) Pressure (bar)   Constr. rmsd
   -2.45282e+02   -1.48194e+02    0.00000e+00

           Step           Time
       91150000   182300.00000

   Energies (kJ/mol)
        G96Bond       G96Angle    Proper Dih.  Improper Dih.          LJ-14
    2.23984e+03    3.52475e+03    2.89766e+03    1.05573e+03   -2.24521e+02
     Coulomb-14        LJ (SR)  Disper. corr.   Coulomb (SR)   Coul. recip.
    2.81658e+04    5.92686e+04   -4.33207e+03   -4.98562e+05    3.01895e+03
      Potential    Kinetic En.   Total Energy  Conserved En.    Temperature
   -4.02947e+05    7.24857e+04   -3.30461e+05    2.16310e+07    3.00705e+02
 Pres. DC (bar) Pressure (bar)   Constr. rmsd
   -2.44272e+02    3.72830e+02    0.00000e+00

           Step           Time
       91155000   182310.00000

   Energies (kJ/mol)
        G96Bond       G96Angle    Proper Dih.  Improper Dih.          LJ-14
    2.32155e+03    3.58164e+03    2.94134e+03    1.11438e+03   -3.10123e+02
     Coulomb-14        LJ (SR)  Disper. corr.   Coulomb (SR)   Coul. recip.
    2.80586e+04    5.82667e+04   -4.32444e+03   -4.98525e+05    2.97662e+03
      Potential    Kinetic En.   Total Energy  Conserved En.    Temperature
   -4.03899e+05    7.16549e+04   -3.32244e+05    2.16317e+07    2.97258e+02
 Pres. DC (bar) Pressure (bar)   Constr. rmsd
   -2.43414e+02   -2.10772e+01    0.00000e+00

           Step           Time
       91160000   182320.00000

   Energies (kJ/mol)
        G96Bond       G96Angle    Proper Dih.  Improper Dih.          LJ-14
    2.36961e+03    3.80678e+03    2.83869e+03    1.05191e+03   -2.33878e+02
     Coulomb-14        LJ (SR)  Disper. corr.   Coulomb (SR)   Coul. recip.
    2.81034e+04    5.83191e+04   -4.31967e+03   -4.97233e+05    2.99550e+03
      Potential    Kinetic En.   Total Energy  Conserved En.    Temperature
   -4.02301e+05    7.32203e+04   -3.29081e+05    2.16318e+07    3.03752e+02
 Pres. DC (bar) Pressure (bar)   Constr. rmsd
   -2.42878e+02    7.12919e+01    0.00000e+00

           Step           Time
       91165000   182330.00000

   Energies (kJ/mol)
        G96Bond       G96Angle    Proper Dih.  Improper Dih.          LJ-14
    2.35874e+03    3.76492e+03    2.90679e+03    1.06131e+03   -2.29186e+02
     Coulomb-14        LJ (SR)  Disper. corr.   Coulomb (SR)   Coul. recip.
    2.79228e+04    5.90127e+04   -4.33563e+03   -4.98311e+05    3.02488e+03
      Potential    Kinetic En.   Total Energy  Conserved En.    Temperature
   -4.02824e+05    7.20950e+04   -3.30729e+05    2.16336e+07    2.99084e+02
 Pres. DC (bar) Pressure (bar)   Constr. rmsd
   -2.44674e+02    2.40648e+02    0.00000e+00

           Step           Time
       91170000   182340.00000

   Energies (kJ/mol)
        G96Bond       G96Angle    Proper Dih.  Improper Dih.          LJ-14
    2.40463e+03    3.71500e+03    2.76219e+03    1.17967e+03   -2.75420e+02
     Coulomb-14        LJ (SR)  Disper. corr.   Coulomb (SR)   Coul. recip.
    2.79556e+04    6.04582e+04   -4.35699e+03   -5.00189e+05    3.01483e+03
      Potential    Kinetic En.   Total Energy  Conserved En.    Temperature
   -4.03331e+05    7.19046e+04   -3.31427e+05    2.16354e+07    2.98294e+02
 Pres. DC (bar) Pressure (bar)   Constr. rmsd
   -2.47088e+02    3.94170e+02    0.00000e+00

           Step           Time
       91175000   182350.00000

   Energies (kJ/mol)
        G96Bond       G96Angle    Proper Dih.  Improper Dih.          LJ-14
    2.38874e+03    3.70715e+03    2.82910e+03    1.18823e+03   -2.90050e+02
     Coulomb-14        LJ (SR)  Disper. corr.   Coulomb (SR)   Coul. recip.
    2.78794e+04    5.83440e+04   -4.32311e+03   -4.96334e+05    3.03935e+03
      Potential    Kinetic En.   Total Energy  Conserved En.    Temperature
   -4.01571e+05    7.30105e+04   -3.28561e+05    2.16366e+07    3.02882e+02
 Pres. DC (bar) Pressure (bar)   Constr. rmsd
   -2.43264e+02   -8.23684e+01    0.00000e+00

           Step           Time
       91180000   182360.00000

   Energies (kJ/mol)
        G96Bond       G96Angle    Proper Dih.  Improper Dih.          LJ-14
    2.27359e+03    3.62277e+03    2.84754e+03    1.11527e+03   -3.49231e+02
     Coulomb-14        LJ (SR)  Disper. corr.   Coulomb (SR)   Coul. recip.
    2.78958e+04    5.74644e+04   -4.27281e+03   -4.96767e+05    3.09505e+03
      Potential    Kinetic En.   Total Energy  Conserved En.    Temperature
   -4.03074e+05    7.23842e+04   -3.30690e+05    2.16373e+07    3.00283e+02
 Pres. DC (bar) Pressure (bar)   Constr. rmsd
   -2.37644e+02   -5.85158e+02    0.00000e+00

           Step           Time
       91185000   182370.00000

   Energies (kJ/mol)
        G96Bond       G96Angle    Proper Dih.  Improper Dih.          LJ-14
    2.24483e+03    3.79979e+03    2.80874e+03    1.15705e+03   -2.86661e+02
     Coulomb-14        LJ (SR)  Disper. corr.   Coulomb (SR)   Coul. recip.
    2.78132e+04    5.81225e+04   -4.35071e+03   -4.97597e+05    3.11063e+03
      Potential    Kinetic En.   Total Energy  Conserved En.    Temperature
   -4.03178e+05    7.31181e+04   -3.30060e+05    2.16377e+07    3.03328e+02
 Pres. DC (bar) Pressure (bar)   Constr. rmsd
   -2.46376e+02    9.19236e+01    0.00000e+00

           Step           Time
       91190000   182380.00000

   Energies (kJ/mol)
        G96Bond       G96Angle    Proper Dih.  Improper Dih.          LJ-14
    2.36757e+03    3.53215e+03    2.79230e+03    1.10334e+03   -3.39007e+02
     Coulomb-14        LJ (SR)  Disper. corr.   Coulomb (SR)   Coul. recip.
    2.79207e+04    5.77276e+04   -4.26760e+03   -4.96463e+05    3.04602e+03
      Potential    Kinetic En.   Total Energy  Conserved En.    Temperature
   -4.02580e+05    7.15380e+04   -3.31042e+05    2.16385e+07    2.96773e+02
 Pres. DC (bar) Pressure (bar)   Constr. rmsd
   -2.37065e+02   -5.75107e+02    0.00000e+00

           Step           Time
       91195000   182390.00000

   Energies (kJ/mol)
        G96Bond       G96Angle    Proper Dih.  Improper Dih.          LJ-14
    2.24105e+03    3.81587e+03    2.80048e+03    1.16558e+03   -2.97279e+02
     Coulomb-14        LJ (SR)  Disper. corr.   Coulomb (SR)   Coul. recip.
    2.78639e+04    5.82405e+04   -4.32852e+03   -4.98487e+05    2.97590e+03
      Potential    Kinetic En.   Total Energy  Conserved En.    Temperature
   -4.04010e+05    7.26162e+04   -3.31393e+05    2.16403e+07    3.01246e+02
 Pres. DC (bar) Pressure (bar)   Constr. rmsd
   -2.43873e+02    3.75433e+01    0.00000e+00

           Step           Time
       91200000   182400.00000

   Energies (kJ/mol)
        G96Bond       G96Angle    Proper Dih.  Improper Dih.          LJ-14
    2.25387e+03    3.76614e+03    2.89435e+03    1.10838e+03   -3.19423e+02
     Coulomb-14        LJ (SR)  Disper. corr.   Coulomb (SR)   Coul. recip.
    2.77721e+04    5.87002e+04   -4.29274e+03   -4.97167e+05    3.01435e+03
      Potential    Kinetic En.   Total Energy  Conserved En.    Temperature
   -4.02270e+05    7.23899e+04   -3.29880e+05    2.16408e+07    3.00307e+02
 Pres. DC (bar) Pressure (bar)   Constr. rmsd
   -2.39863e+02   -1.45609e+02    0.00000e+00

           Step           Time
       91205000   182410.00000

   Energies (kJ/mol)
        G96Bond       G96Angle    Proper Dih.  Improper Dih.          LJ-14
    2.30840e+03    3.75455e+03    2.81377e+03    1.20527e+03   -3.35008e+02
     Coulomb-14        LJ (SR)  Disper. corr.   Coulomb (SR)   Coul. recip.
    2.81824e+04    5.90229e+04   -4.33612e+03   -4.98319e+05    2.95121e+03
      Potential    Kinetic En.   Total Energy  Conserved En.    Temperature
   -4.02752e+05    7.34515e+04   -3.29300e+05    2.16416e+07    3.04711e+02
 Pres. DC (bar) Pressure (bar)   Constr. rmsd
   -2.44729e+02   -1.14136e+01    0.00000e+00

           Step           Time
       91210000   182420.00000

   Energies (kJ/mol)
        G96Bond       G96Angle    Proper Dih.  Improper Dih.          LJ-14
    2.32762e+03    3.70549e+03    2.76284e+03    1.09382e+03   -3.20600e+02
     Coulomb-14        LJ (SR)  Disper. corr.   Coulomb (SR)   Coul. recip.
    2.81945e+04    5.95869e+04   -4.31855e+03   -4.98269e+05    2.93996e+03
      Potential    Kinetic En.   Total Energy  Conserved En.    Temperature
   -4.02297e+05    7.30364e+04   -3.29261e+05    2.16444e+07    3.02989e+02
 Pres. DC (bar) Pressure (bar)   Constr. rmsd
   -2.42753e+02    3.67634e+02    0.00000e+00

           Step           Time
       91215000   182430.00000

   Energies (kJ/mol)
        G96Bond       G96Angle    Proper Dih.  Improper Dih.          LJ-14
    2.29620e+03    3.64688e+03    2.78968e+03    1.13302e+03   -2.76643e+02
     Coulomb-14        LJ (SR)  Disper. corr.   Coulomb (SR)   Coul. recip.
    2.82040e+04    5.86067e+04   -4.35773e+03   -4.99151e+05    3.00042e+03
      Potential    Kinetic En.   Total Energy  Conserved En.    Temperature
   -4.04108e+05    7.21749e+04   -3.31933e+05    2.16460e+07    2.99415e+02
 Pres. DC (bar) Pressure (bar)   Constr. rmsd
   -2.47172e+02    1.56741e+02    0.00000e+00

           Step           Time
       91220000   182440.00000

   Energies (kJ/mol)
        G96Bond       G96Angle    Proper Dih.  Improper Dih.          LJ-14
    2.25065e+03    3.58828e+03    2.76247e+03    1.15314e+03   -2.68243e+02
     Coulomb-14        LJ (SR)  Disper. corr.   Coulomb (SR)   Coul. recip.
    2.81017e+04    5.76779e+04   -4.26962e+03   -4.96394e+05    3.00934e+03
      Potential    Kinetic En.   Total Energy  Conserved En.    Temperature
   -4.02389e+05    7.19204e+04   -3.30468e+05    2.16471e+07    2.98359e+02
 Pres. DC (bar) Pressure (bar)   Constr. rmsd
   -2.37289e+02   -3.99884e+02    0.00000e+00

           Step           Time
       91225000   182450.00000

   Energies (kJ/mol)
        G96Bond       G96Angle    Proper Dih.  Improper Dih.          LJ-14
    2.30577e+03    3.69570e+03    2.78074e+03    1.11658e+03   -3.68732e+02
     Coulomb-14        LJ (SR)  Disper. corr.   Coulomb (SR)   Coul. recip.
    2.79319e+04    5.91815e+04   -4.34762e+03   -4.98191e+05    2.99692e+03
      Potential    Kinetic En.   Total Energy  Conserved En.    Temperature
   -4.02898e+05    7.23748e+04   -3.30523e+05    2.16496e+07    3.00245e+02
 Pres. DC (bar) Pressure (bar)   Constr. rmsd
   -2.46027e+02    2.88336e+02    0.00000e+00

           Step           Time
       91230000   182460.00000

   Energies (kJ/mol)
        G96Bond       G96Angle    Proper Dih.  Improper Dih.          LJ-14
    2.30782e+03    3.74369e+03    2.82000e+03    1.12481e+03   -2.48749e+02
     Coulomb-14        LJ (SR)  Disper. corr.   Coulomb (SR)   Coul. recip.
    2.79985e+04    5.86600e+04   -4.30046e+03   -4.98606e+05    3.05119e+03
      Potential    Kinetic En.   Total Energy  Conserved En.    Temperature
   -4.03449e+05    7.29303e+04   -3.30519e+05    2.16513e+07    3.02549e+02
 Pres. DC (bar) Pressure (bar)   Constr. rmsd
   -2.40725e+02   -1.79279e+02    0.00000e+00

           Step           Time
       91235000   182470.00000

   Energies (kJ/mol)
        G96Bond       G96Angle    Proper Dih.  Improper Dih.          LJ-14
    2.22690e+03    3.70045e+03    2.80153e+03    1.13009e+03   -2.47688e+02
     Coulomb-14        LJ (SR)  Disper. corr.   Coulomb (SR)   Coul. recip.
    2.81431e+04    5.79203e+04   -4.36507e+03   -4.98671e+05    3.02734e+03
      Potential    Kinetic En.   Total Energy  Conserved En.    Temperature
   -4.04334e+05    7.20290e+04   -3.32305e+05    2.16522e+07    2.98810e+02
 Pres. DC (bar) Pressure (bar)   Constr. rmsd
   -2.48004e+02   -7.66125e+01    0.00000e+00

           Step           Time
       91240000   182480.00000

   Energies (kJ/mol)
        G96Bond       G96Angle    Proper Dih.  Improper Dih.          LJ-14
    2.41993e+03    3.72473e+03    2.87329e+03    1.09407e+03   -3.14494e+02
     Coulomb-14        LJ (SR)  Disper. corr.   Coulomb (SR)   Coul. recip.
    2.79957e+04    5.91872e+04   -4.36445e+03   -4.98492e+05    2.94788e+03
      Potential    Kinetic En.   Total Energy  Conserved En.    Temperature
   -4.02928e+05    7.21410e+04   -3.30787e+05    2.16537e+07    2.99275e+02
 Pres. DC (bar) Pressure (bar)   Constr. rmsd
   -2.47934e+02    9.30659e+01    0.00000e+00

           Step           Time
       91245000   182490.00000

   Energies (kJ/mol)
        G96Bond       G96Angle    Proper Dih.  Improper Dih.          LJ-14
    2.41101e+03    3.53574e+03    2.73783e+03    1.08490e+03   -2.93655e+02
     Coulomb-14        LJ (SR)  Disper. corr.   Coulomb (SR)   Coul. recip.
    2.80532e+04    5.96556e+04   -4.36682e+03   -5.00264e+05    2.92069e+03
      Potential    Kinetic En.   Total Energy  Conserved En.    Temperature
   -4.04525e+05    7.20715e+04   -3.32454e+05    2.16548e+07    2.98986e+02
 Pres. DC (bar) Pressure (bar)   Constr. rmsd
   -2.48202e+02    3.21641e+02    0.00000e+00

           Step           Time
       91250000   182500.00000

   Energies (kJ/mol)
        G96Bond       G96Angle    Proper Dih.  Improper Dih.          LJ-14
    2.32735e+03    3.68754e+03    2.83132e+03    1.12035e+03   -2.74280e+02
     Coulomb-14        LJ (SR)  Disper. corr.   Coulomb (SR)   Coul. recip.
    2.80157e+04    5.78863e+04   -4.33052e+03   -4.97874e+05    3.03753e+03
      Potential    Kinetic En.   Total Energy  Conserved En.    Temperature
   -4.03573e+05    7.19536e+04   -3.31619e+05    2.16563e+07    2.98497e+02
 Pres. DC (bar) Pressure (bar)   Constr. rmsd
   -2.44098e+02   -1.95938e+02    0.00000e+00

           Step           Time
       91255000   182510.00000

   Energies (kJ/mol)
        G96Bond       G96Angle    Proper Dih.  Improper Dih.          LJ-14
    2.41332e+03    3.54619e+03    2.76183e+03    1.11047e+03   -2.89973e+02
     Coulomb-14        LJ (SR)  Disper. corr.   Coulomb (SR)   Coul. recip.
    2.79334e+04    5.76723e+04   -4.33856e+03   -4.96867e+05    2.94373e+03
      Potential    Kinetic En.   Total Energy  Conserved En.    Temperature
   -4.03115e+05    7.26802e+04   -3.30435e+05    2.16574e+07    3.01511e+02
 Pres. DC (bar) Pressure (bar)   Constr. rmsd
   -2.45004e+02   -3.18088e+02    0.00000e+00

           Step           Time
       91260000   182520.00000

   Energies (kJ/mol)
        G96Bond       G96Angle    Proper Dih.  Improper Dih.          LJ-14
    2.45934e+03    3.65765e+03    2.81526e+03    1.06920e+03   -2.80423e+02
     Coulomb-14        LJ (SR)  Disper. corr.   Coulomb (SR)   Coul. recip.
    2.79016e+04    5.86467e+04   -4.29830e+03   -4.95890e+05    3.05804e+03
      Potential    Kinetic En.   Total Energy  Conserved En.    Temperature
   -4.00861e+05    7.23763e+04   -3.28485e+05    2.16581e+07    3.00251e+02
 Pres. DC (bar) Pressure (bar)   Constr. rmsd
   -2.40484e+02    1.69197e+02    0.00000e+00

           Step           Time
       91265000   182530.00000

   Energies (kJ/mol)
        G96Bond       G96Angle    Proper Dih.  Improper Dih.          LJ-14
    2.37027e+03    3.69221e+03    2.78647e+03    1.03020e+03   -2.37347e+02
     Coulomb-14        LJ (SR)  Disper. corr.   Coulomb (SR)   Coul. recip.
    2.81036e+04    5.91196e+04   -4.33985e+03   -4.98406e+05    3.02171e+03
      Potential    Kinetic En.   Total Energy  Conserved En.    Temperature
   -4.02859e+05    7.22785e+04   -3.30581e+05    2.16589e+07    2.99845e+02
 Pres. DC (bar) Pressure (bar)   Constr. rmsd
   -2.45150e+02    2.03095e+02    0.00000e+00

           Step           Time
       91270000   182540.00000

   Energies (kJ/mol)
        G96Bond       G96Angle    Proper Dih.  Improper Dih.          LJ-14
    2.25586e+03    3.69753e+03    2.87252e+03    1.07950e+03   -2.40127e+02
     Coulomb-14        LJ (SR)  Disper. corr.   Coulomb (SR)   Coul. recip.
    2.78243e+04    5.81772e+04   -4.32509e+03   -4.97672e+05    3.00621e+03
      Potential    Kinetic En.   Total Energy  Conserved En.    Temperature
   -4.03324e+05    7.22336e+04   -3.31090e+05    2.16599e+07    2.99659e+02
 Pres. DC (bar) Pressure (bar)   Constr. rmsd
   -2.43487e+02   -1.88814e+02    0.00000e+00

           Step           Time
       91275000   182550.00000

   Energies (kJ/mol)
        G96Bond       G96Angle    Proper Dih.  Improper Dih.          LJ-14
    2.42175e+03    3.54927e+03    2.84807e+03    1.14906e+03   -3.13051e+02
     Coulomb-14        LJ (SR)  Disper. corr.   Coulomb (SR)   Coul. recip.
    2.80496e+04    5.85388e+04   -4.36193e+03   -4.98302e+05    2.94165e+03
      Potential    Kinetic En.   Total Energy  Conserved En.    Temperature
   -4.03479e+05    7.25847e+04   -3.30894e+05    2.16602e+07    3.01115e+02
 Pres. DC (bar) Pressure (bar)   Constr. rmsd
   -2.47648e+02   -7.57394e+01    0.00000e+00

           Step           Time
       91280000   182560.00000

   Energies (kJ/mol)
        G96Bond       G96Angle    Proper Dih.  Improper Dih.          LJ-14
    2.28264e+03    3.49894e+03    2.68881e+03    1.11203e+03   -2.52886e+02
     Coulomb-14        LJ (SR)  Disper. corr.   Coulomb (SR)   Coul. recip.
    2.80125e+04    6.00510e+04   -4.33631e+03   -4.99431e+05    2.99356e+03
      Potential    Kinetic En.   Total Energy  Conserved En.    Temperature
   -4.03380e+05    7.28267e+04   -3.30554e+05    2.16618e+07    3.02119e+02
 Pres. DC (bar) Pressure (bar)   Constr. rmsd
   -2.44750e+02    2.51370e+02    0.00000e+00

           Step           Time
       91285000   182570.00000

   Energies (kJ/mol)
        G96Bond       G96Angle    Proper Dih.  Improper Dih.          LJ-14
    2.43557e+03    3.66712e+03    2.80544e+03    1.17008e+03   -3.26882e+02
     Coulomb-14        LJ (SR)  Disper. corr.   Coulomb (SR)   Coul. recip.
    2.78640e+04    5.96883e+04   -4.29981e+03   -4.98440e+05    3.02562e+03
      Potential    Kinetic En.   Total Energy  Conserved En.    Temperature
   -4.02411e+05    7.17852e+04   -3.30625e+05    2.16630e+07    2.97799e+02
 Pres. DC (bar) Pressure (bar)   Constr. rmsd
   -2.40652e+02   -9.31104e+01    0.00000e+00

           Step           Time
       91290000   182580.00000

   Energies (kJ/mol)
        G96Bond       G96Angle    Proper Dih.  Improper Dih.          LJ-14
    2.20372e+03    3.70520e+03    2.78691e+03    1.12456e+03   -2.69392e+02
     Coulomb-14        LJ (SR)  Disper. corr.   Coulomb (SR)   Coul. recip.
    2.80558e+04    5.95513e+04   -4.30817e+03   -4.99120e+05    2.99104e+03
      Potential    Kinetic En.   Total Energy  Conserved En.    Temperature
   -4.03279e+05    7.15164e+04   -3.31762e+05    2.16651e+07    2.96684e+02
 Pres. DC (bar) Pressure (bar)   Constr. rmsd
   -2.41588e+02    1.22180e+02    0.00000e+00

           Step           Time
       91295000   182590.00000

   Energies (kJ/mol)
        G96Bond       G96Angle    Proper Dih.  Improper Dih.          LJ-14
    2.34076e+03    3.71076e+03    2.88137e+03    1.09004e+03   -3.21374e+02
     Coulomb-14        LJ (SR)  Disper. corr.   Coulomb (SR)   Coul. recip.
    2.79943e+04    5.77613e+04   -4.35602e+03   -4.97298e+05    3.03458e+03
      Potential    Kinetic En.   Total Energy  Conserved En.    Temperature
   -4.03162e+05    7.15516e+04   -3.31611e+05    2.16656e+07    2.96829e+02
 Pres. DC (bar) Pressure (bar)   Constr. rmsd
   -2.46978e+02   -7.53345e+01    0.00000e+00

           Step           Time
       91300000   182600.00000

   Energies (kJ/mol)
        G96Bond       G96Angle    Proper Dih.  Improper Dih.          LJ-14
    2.25285e+03    3.58432e+03    2.82673e+03    1.12357e+03   -3.18463e+02
     Coulomb-14        LJ (SR)  Disper. corr.   Coulomb (SR)   Coul. recip.
    2.80568e+04    5.91226e+04   -4.34217e+03   -4.98815e+05    3.00226e+03
      Potential    Kinetic En.   Total Energy  Conserved En.    Temperature
   -4.03506e+05    7.23723e+04   -3.31134e+05    2.16674e+07    3.00234e+02
 Pres. DC (bar) Pressure (bar)   Constr. rmsd
   -2.45411e+02    1.37448e+02    0.00000e+00

           Step           Time
       91305000   182610.00000

   Energies (kJ/mol)
        G96Bond       G96Angle    Proper Dih.  Improper Dih.          LJ-14
    2.32087e+03    3.76362e+03    2.77058e+03    1.11493e+03   -2.68493e+02
     Coulomb-14        LJ (SR)  Disper. corr.   Coulomb (SR)   Coul. recip.
    2.80567e+04    5.91267e+04   -4.34672e+03   -4.98444e+05    3.07897e+03
      Potential    Kinetic En.   Total Energy  Conserved En.    Temperature
   -4.02827e+05    7.24618e+04   -3.30365e+05    2.16680e+07    3.00605e+02
 Pres. DC (bar) Pressure (bar)   Constr. rmsd
   -2.45926e+02    1.50592e+02    0.00000e+00

           Step           Time
       91310000   182620.00000

   Energies (kJ/mol)
        G96Bond       G96Angle    Proper Dih.  Improper Dih.          LJ-14
    2.40705e+03    3.53417e+03    2.90279e+03    1.06923e+03   -2.43256e+02
     Coulomb-14        LJ (SR)  Disper. corr.   Coulomb (SR)   Coul. recip.
    2.81986e+04    5.78000e+04   -4.27402e+03   -4.96324e+05    3.05659e+03
      Potential    Kinetic En.   Total Energy  Conserved En.    Temperature
   -4.01873e+05    7.33662e+04   -3.28507e+05    2.16692e+07    3.04357e+02
 Pres. DC (bar) Pressure (bar)   Constr. rmsd
   -2.37778e+02   -3.64651e+02    0.00000e+00

           Step           Time
       91315000   182630.00000

   Energies (kJ/mol)
        G96Bond       G96Angle    Proper Dih.  Improper Dih.          LJ-14
    2.40235e+03    3.66647e+03    2.81434e+03    1.14186e+03   -2.50088e+02
     Coulomb-14        LJ (SR)  Disper. corr.   Coulomb (SR)   Coul. recip.
    2.80533e+04    5.95847e+04   -4.36809e+03   -4.99088e+05    3.00607e+03
      Potential    Kinetic En.   Total Energy  Conserved En.    Temperature
   -4.03037e+05    7.24589e+04   -3.30578e+05    2.16720e+07    3.00593e+02
 Pres. DC (bar) Pressure (bar)   Constr. rmsd
   -2.48347e+02    2.46236e+02    0.00000e+00

           Step           Time
       91320000   182640.00000

   Energies (kJ/mol)
        G96Bond       G96Angle    Proper Dih.  Improper Dih.          LJ-14
    2.41810e+03    3.94386e+03    2.73373e+03    1.11653e+03   -3.58217e+02
     Coulomb-14        LJ (SR)  Disper. corr.   Coulomb (SR)   Coul. recip.
    2.77148e+04    5.83247e+04   -4.32458e+03   -4.95992e+05    3.01743e+03
      Potential    Kinetic En.   Total Energy  Conserved En.    Temperature
   -4.01405e+05    7.27456e+04   -3.28660e+05    2.16731e+07    3.01783e+02
 Pres. DC (bar) Pressure (bar)   Constr. rmsd
   -2.43430e+02   -1.22084e+02    0.00000e+00

           Step           Time
       91325000   182650.00000

   Energies (kJ/mol)
        G96Bond       G96Angle    Proper Dih.  Improper Dih.          LJ-14
    2.37717e+03    3.79172e+03    2.83529e+03    1.07973e+03   -2.94471e+02
     Coulomb-14        LJ (SR)  Disper. corr.   Coulomb (SR)   Coul. recip.
    2.78981e+04    5.75444e+04   -4.28454e+03   -4.95208e+05    3.12056e+03
      Potential    Kinetic En.   Total Energy  Conserved En.    Temperature
   -4.01140e+05    7.21844e+04   -3.28955e+05    2.16748e+07    2.99455e+02
 Pres. DC (bar) Pressure (bar)   Constr. rmsd
   -2.38948e+02   -3.39600e+02    0.00000e+00

           Step           Time
       91330000   182660.00000

   Energies (kJ/mol)
        G96Bond       G96Angle    Proper Dih.  Improper Dih.          LJ-14
    2.23328e+03    3.63798e+03    2.77940e+03    1.16211e+03   -2.64821e+02
     Coulomb-14        LJ (SR)  Disper. corr.   Coulomb (SR)   Coul. recip.
    2.80802e+04    5.68948e+04   -4.29009e+03   -4.96110e+05    3.03126e+03
      Potential    Kinetic En.   Total Energy  Conserved En.    Temperature
   -4.02846e+05    7.19389e+04   -3.30907e+05    2.16765e+07    2.98436e+02
 Pres. DC (bar) Pressure (bar)   Constr. rmsd
   -2.39567e+02   -5.56164e+02    0.00000e+00

           Step           Time
       91335000   182670.00000

   Energies (kJ/mol)
        G96Bond       G96Angle    Proper Dih.  Improper Dih.          LJ-14
    2.27624e+03    3.74681e+03    2.70280e+03    1.13365e+03   -2.73703e+02
     Coulomb-14        LJ (SR)  Disper. corr.   Coulomb (SR)   Coul. recip.
    2.79634e+04    5.84899e+04   -4.36390e+03   -4.98385e+05    3.05536e+03
      Potential    Kinetic En.   Total Energy  Conserved En.    Temperature
   -4.03655e+05    7.22423e+04   -3.31412e+05    2.16775e+07    2.99695e+02
 Pres. DC (bar) Pressure (bar)   Constr. rmsd
   -2.47872e+02    1.15578e+02    0.00000e+00

           Step           Time
       91340000   182680.00000

   Energies (kJ/mol)
        G96Bond       G96Angle    Proper Dih.  Improper Dih.          LJ-14
    2.31481e+03    3.61477e+03    2.93541e+03    1.04600e+03   -2.25430e+02
     Coulomb-14        LJ (SR)  Disper. corr.   Coulomb (SR)   Coul. recip.
    2.80018e+04    5.83239e+04   -4.35527e+03   -4.97490e+05    2.95870e+03
      Potential    Kinetic En.   Total Energy  Conserved En.    Temperature
   -4.02875e+05    7.20145e+04   -3.30860e+05    2.16780e+07    2.98750e+02
 Pres. DC (bar) Pressure (bar)   Constr. rmsd
   -2.46892e+02    7.23192e+01    0.00000e+00

           Step           Time
       91345000   182690.00000

   Energies (kJ/mol)
        G96Bond       G96Angle    Proper Dih.  Improper Dih.          LJ-14
    2.32043e+03    3.60625e+03    2.80962e+03    1.10077e+03   -2.84473e+02
     Coulomb-14        LJ (SR)  Disper. corr.   Coulomb (SR)   Coul. recip.
    2.78438e+04    5.89156e+04   -4.31167e+03   -4.98164e+05    3.00443e+03
      Potential    Kinetic En.   Total Energy  Conserved En.    Temperature
   -4.03159e+05    7.29108e+04   -3.30248e+05    2.16787e+07    3.02468e+02
 Pres. DC (bar) Pressure (bar)   Constr. rmsd
   -2.41980e+02   -1.84227e+02    0.00000e+00

           Step           Time
       91350000   182700.00000

   Energies (kJ/mol)
        G96Bond       G96Angle    Proper Dih.  Improper Dih.          LJ-14
    2.32103e+03    3.73340e+03    2.80782e+03    1.12639e+03   -2.88142e+02
     Coulomb-14        LJ (SR)  Disper. corr.   Coulomb (SR)   Coul. recip.
    2.77742e+04    5.71182e+04   -4.28818e+03   -4.95160e+05    3.03855e+03
      Potential    Kinetic En.   Total Energy  Conserved En.    Temperature
   -4.01816e+05    7.27280e+04   -3.29088e+05    2.16793e+07    3.01710e+02
 Pres. DC (bar) Pressure (bar)   Constr. rmsd
   -2.39354e+02   -4.92921e+02    0.00000e+00

           Step           Time
       91355000   182710.00000

   Energies (kJ/mol)
        G96Bond       G96Angle    Proper Dih.  Improper Dih.          LJ-14
    2.39690e+03    3.61550e+03    2.84924e+03    9.93872e+02   -2.97503e+02
     Coulomb-14        LJ (SR)  Disper. corr.   Coulomb (SR)   Coul. recip.
    2.79401e+04    5.87480e+04   -4.37301e+03   -4.97694e+05    3.03201e+03
      Potential    Kinetic En.   Total Energy  Conserved En.    Temperature
   -4.02789e+05    7.18797e+04   -3.30909e+05    2.16796e+07    2.98191e+02
 Pres. DC (bar) Pressure (bar)   Constr. rmsd
   -2.48906e+02    7.92270e+01    0.00000e+00

           Step           Time
       91360000   182720.00000

   Energies (kJ/mol)
        G96Bond       G96Angle    Proper Dih.  Improper Dih.          LJ-14
    2.22590e+03    3.83600e+03    2.72564e+03    1.15678e+03   -2.51195e+02
     Coulomb-14        LJ (SR)  Disper. corr.   Coulomb (SR)   Coul. recip.
    2.78475e+04    5.88614e+04   -4.33777e+03   -4.98584e+05    3.00772e+03
      Potential    Kinetic En.   Total Energy  Conserved En.    Temperature
   -4.03512e+05    7.27870e+04   -3.30725e+05    2.16808e+07    3.01954e+02
 Pres. DC (bar) Pressure (bar)   Constr. rmsd
   -2.44915e+02    2.17932e+02    0.00000e+00

           Step           Time
       91365000   182730.00000

   Energies (kJ/mol)
        G96Bond       G96Angle    Proper Dih.  Improper Dih.          LJ-14
    2.26022e+03    3.66115e+03    2.69938e+03    1.16922e+03   -2.55369e+02
     Coulomb-14        LJ (SR)  Disper. corr.   Coulomb (SR)   Coul. recip.
    2.79965e+04    5.86686e+04   -4.30427e+03   -4.97081e+05    3.14821e+03
      Potential    Kinetic En.   Total Energy  Conserved En.    Temperature
   -4.02038e+05    7.21697e+04   -3.29868e+05    2.16815e+07    2.99394e+02
 Pres. DC (bar) Pressure (bar)   Constr. rmsd
   -2.41151e+02    1.15555e+02    0.00000e+00

           Step           Time
       91370000   182740.00000

   Energies (kJ/mol)
        G96Bond       G96Angle    Proper Dih.  Improper Dih.          LJ-14
    2.26895e+03    3.74482e+03    2.88575e+03    1.18363e+03   -2.92629e+02
     Coulomb-14        LJ (SR)  Disper. corr.   Coulomb (SR)   Coul. recip.
    2.78841e+04    5.87586e+04   -4.35238e+03   -4.98371e+05    3.00001e+03
      Potential    Kinetic En.   Total Energy  Conserved En.    Temperature
   -4.03290e+05    7.17001e+04   -3.31590e+05    2.16816e+07    2.97445e+02
 Pres. DC (bar) Pressure (bar)   Constr. rmsd
   -2.46566e+02    3.90899e+01    0.00000e+00

           Step           Time
       91375000   182750.00000

   Energies (kJ/mol)
        G96Bond       G96Angle    Proper Dih.  Improper Dih.          LJ-14
    2.34528e+03    3.58133e+03    2.82681e+03    1.22886e+03   -2.51408e+02
     Coulomb-14        LJ (SR)  Disper. corr.   Coulomb (SR)   Coul. recip.
    2.79900e+04    5.83115e+04   -4.35119e+03   -4.97295e+05    2.99976e+03
      Potential    Kinetic En.   Total Energy  Conserved En.    Temperature
   -4.02614e+05    7.20046e+04   -3.30610e+05    2.16837e+07    2.98709e+02
 Pres. DC (bar) Pressure (bar)   Constr. rmsd
   -2.46431e+02    2.21273e+02    0.00000e+00

           Step           Time
       91380000   182760.00000

   Energies (kJ/mol)
        G96Bond       G96Angle    Proper Dih.  Improper Dih.          LJ-14
    2.30593e+03    3.61635e+03    2.75731e+03    1.09911e+03   -3.14621e+02
     Coulomb-14        LJ (SR)  Disper. corr.   Coulomb (SR)   Coul. recip.
    2.79144e+04    5.87267e+04   -4.33817e+03   -4.98126e+05    2.92142e+03
      Potential    Kinetic En.   Total Energy  Conserved En.    Temperature
   -4.03438e+05    7.18875e+04   -3.31550e+05    2.16843e+07    2.98223e+02
 Pres. DC (bar) Pressure (bar)   Constr. rmsd
   -2.44961e+02    1.33626e+02    0.00000e+00

           Step           Time
       91385000   182770.00000

   Energies (kJ/mol)
        G96Bond       G96Angle    Proper Dih.  Improper Dih.          LJ-14
    2.26509e+03    3.79294e+03    2.73823e+03    1.08277e+03   -2.41887e+02
     Coulomb-14        LJ (SR)  Disper. corr.   Coulomb (SR)   Coul. recip.
    2.76081e+04    5.53075e+04   -4.28778e+03   -4.92875e+05    2.97181e+03
      Potential    Kinetic En.   Total Energy  Conserved En.    Temperature
   -4.01639e+05    7.19656e+04   -3.29673e+05    2.16852e+07    2.98547e+02
 Pres. DC (bar) Pressure (bar)   Constr. rmsd
   -2.39310e+02   -6.22985e+02    0.00000e+00

           Step           Time
       91390000   182780.00000

   Energies (kJ/mol)
        G96Bond       G96Angle    Proper Dih.  Improper Dih.          LJ-14
    2.32019e+03    3.76327e+03    2.87567e+03    1.14322e+03   -3.48684e+02
     Coulomb-14        LJ (SR)  Disper. corr.   Coulomb (SR)   Coul. recip.
    2.78616e+04    5.84241e+04   -4.30821e+03   -4.97223e+05    2.97032e+03
      Potential    Kinetic En.   Total Energy  Conserved En.    Temperature
   -4.02522e+05    7.26332e+04   -3.29888e+05    2.16864e+07    3.01317e+02
 Pres. DC (bar) Pressure (bar)   Constr. rmsd
   -2.41593e+02   -1.05989e+02    0.00000e+00

           Step           Time
       91395000   182790.00000

   Energies (kJ/mol)
        G96Bond       G96Angle    Proper Dih.  Improper Dih.          LJ-14
    2.31860e+03    3.60883e+03    2.79548e+03    1.07001e+03   -3.19570e+02
     Coulomb-14        LJ (SR)  Disper. corr.   Coulomb (SR)   Coul. recip.
    2.77456e+04    5.81665e+04   -4.32496e+03   -4.96773e+05    3.09448e+03
      Potential    Kinetic En.   Total Energy  Conserved En.    Temperature
   -4.02618e+05    7.14087e+04   -3.31209e+05    2.16887e+07    2.96237e+02
 Pres. DC (bar) Pressure (bar)   Constr. rmsd
   -2.43473e+02   -9.22279e+01    0.00000e+00

           Step           Time
       91400000   182800.00000

   Energies (kJ/mol)
        G96Bond       G96Angle    Proper Dih.  Improper Dih.          LJ-14
    2.16656e+03    3.62839e+03    2.73663e+03    1.10880e+03   -3.38938e+02
     Coulomb-14        LJ (SR)  Disper. corr.   Coulomb (SR)   Coul. recip.
    2.78095e+04    5.74684e+04   -4.30102e+03   -4.95872e+05    3.08504e+03
      Potential    Kinetic En.   Total Energy  Conserved En.    Temperature
   -4.02509e+05    7.18929e+04   -3.30616e+05    2.16910e+07    2.98245e+02
 Pres. DC (bar) Pressure (bar)   Constr. rmsd
   -2.40788e+02   -3.63535e+02    0.00000e+00

           Step           Time
       91405000   182810.00000

   Energies (kJ/mol)
        G96Bond       G96Angle    Proper Dih.  Improper Dih.          LJ-14
    2.42176e+03    3.58072e+03    2.80577e+03    1.14094e+03   -2.46052e+02
     Coulomb-14        LJ (SR)  Disper. corr.   Coulomb (SR)   Coul. recip.
    2.78634e+04    5.84740e+04   -4.30705e+03   -4.97709e+05    3.01896e+03
      Potential    Kinetic En.   Total Energy  Conserved En.    Temperature
   -4.02956e+05    7.21515e+04   -3.30805e+05    2.16928e+07    2.99318e+02
 Pres. DC (bar) Pressure (bar)   Constr. rmsd
   -2.41462e+02   -1.96281e+02    0.00000e+00

           Step           Time
       91410000   182820.00000

   Energies (kJ/mol)
        G96Bond       G96Angle    Proper Dih.  Improper Dih.          LJ-14
    2.21796e+03    3.77132e+03    2.76937e+03    1.06494e+03   -2.76055e+02
     Coulomb-14        LJ (SR)  Disper. corr.   Coulomb (SR)   Coul. recip.
    2.77507e+04    5.74202e+04   -4.29883e+03   -4.97085e+05    3.04383e+03
      Potential    Kinetic En.   Total Energy  Conserved En.    Temperature
   -4.03622e+05    7.18539e+04   -3.31768e+05    2.16950e+07    2.98084e+02
 Pres. DC (bar) Pressure (bar)   Constr. rmsd
   -2.40543e+02   -2.62641e+02    0.00000e+00

           Step           Time
       91415000   182830.00000

   Energies (kJ/mol)
        G96Bond       G96Angle    Proper Dih.  Improper Dih.          LJ-14
    2.35415e+03    3.57885e+03    2.78155e+03    1.09586e+03   -1.86080e+02
     Coulomb-14        LJ (SR)  Disper. corr.   Coulomb (SR)   Coul. recip.
    2.79320e+04    5.83822e+04   -4.31945e+03   -4.98211e+05    2.97489e+03
      Potential    Kinetic En.   Total Energy  Conserved En.    Temperature
   -4.03617e+05    7.21833e+04   -3.31434e+05    2.16969e+07    2.99450e+02
 Pres. DC (bar) Pressure (bar)   Constr. rmsd
   -2.42854e+02   -9.33431e+01    0.00000e+00

           Step           Time
       91420000   182840.00000

   Energies (kJ/mol)
        G96Bond       G96Angle    Proper Dih.  Improper Dih.          LJ-14
    2.31648e+03    3.59129e+03    2.86471e+03    1.06360e+03   -3.19306e+02
     Coulomb-14        LJ (SR)  Disper. corr.   Coulomb (SR)   Coul. recip.
    2.78034e+04    6.02884e+04   -4.37667e+03   -4.99695e+05    3.14738e+03
      Potential    Kinetic En.   Total Energy  Conserved En.    Temperature
   -4.03316e+05    7.28185e+04   -3.30497e+05    2.16986e+07    3.02085e+02
 Pres. DC (bar) Pressure (bar)   Constr. rmsd
   -2.49322e+02    3.81418e+02    0.00000e+00

           Step           Time
       91425000   182850.00000

   Energies (kJ/mol)
        G96Bond       G96Angle    Proper Dih.  Improper Dih.          LJ-14
    2.40685e+03    3.74007e+03    2.89914e+03    1.11440e+03   -2.93604e+02
     Coulomb-14        LJ (SR)  Disper. corr.   Coulomb (SR)   Coul. recip.
    2.78986e+04    5.85344e+04   -4.30915e+03   -4.96916e+05    3.16472e+03
      Potential    Kinetic En.   Total Energy  Conserved En.    Temperature
   -4.01761e+05    7.27475e+04   -3.29013e+05    2.17004e+07    3.01790e+02
 Pres. DC (bar) Pressure (bar)   Constr. rmsd
   -2.41698e+02   -1.31961e+02    0.00000e+00

           Step           Time
       91430000   182860.00000

   Energies (kJ/mol)
        G96Bond       G96Angle    Proper Dih.  Improper Dih.          LJ-14
    2.28778e+03    3.46548e+03    2.74689e+03    1.14971e+03   -2.78528e+02
     Coulomb-14        LJ (SR)  Disper. corr.   Coulomb (SR)   Coul. recip.
    2.78477e+04    6.05374e+04   -4.36410e+03   -5.01656e+05    2.97142e+03
      Potential    Kinetic En.   Total Energy  Conserved En.    Temperature
   -4.05292e+05    7.23210e+04   -3.32971e+05    2.17013e+07    3.00021e+02
 Pres. DC (bar) Pressure (bar)   Constr. rmsd
   -2.47894e+02    3.64798e+02    0.00000e+00

           Step           Time
       91435000   182870.00000

   Energies (kJ/mol)
        G96Bond       G96Angle    Proper Dih.  Improper Dih.          LJ-14
    2.29323e+03    3.75498e+03    2.81580e+03    1.05583e+03   -3.47644e+02
     Coulomb-14        LJ (SR)  Disper. corr.   Coulomb (SR)   Coul. recip.
    2.78633e+04    5.78451e+04   -4.32587e+03   -4.97025e+05    3.03349e+03
      Potential    Kinetic En.   Total Energy  Conserved En.    Temperature
   -4.03037e+05    7.21139e+04   -3.30923e+05    2.17045e+07    2.99162e+02
 Pres. DC (bar) Pressure (bar)   Constr. rmsd
   -2.43575e+02   -3.18057e+02    0.00000e+00

           Step           Time
       91440000   182880.00000

   Energies (kJ/mol)
        G96Bond       G96Angle    Proper Dih.  Improper Dih.          LJ-14
    2.30284e+03    3.70942e+03    2.84396e+03    1.04570e+03   -2.72040e+02
     Coulomb-14        LJ (SR)  Disper. corr.   Coulomb (SR)   Coul. recip.
    2.79294e+04    5.76918e+04   -4.33354e+03   -4.95808e+05    3.00415e+03
      Potential    Kinetic En.   Total Energy  Conserved En.    Temperature
   -4.01886e+05    7.29539e+04   -3.28932e+05    2.17049e+07    3.02647e+02
 Pres. DC (bar) Pressure (bar)   Constr. rmsd
   -2.44438e+02    1.15882e+02    0.00000e+00

           Step           Time
       91445000   182890.00000

   Energies (kJ/mol)
        G96Bond       G96Angle    Proper Dih.  Improper Dih.          LJ-14
    2.33789e+03    3.52944e+03    2.80035e+03    1.03882e+03   -1.37266e+02
     Coulomb-14        LJ (SR)  Disper. corr.   Coulomb (SR)   Coul. recip.
    2.80560e+04    5.85377e+04   -4.32254e+03   -4.98502e+05    3.01291e+03
      Potential    Kinetic En.   Total Energy  Conserved En.    Temperature
   -4.03649e+05    7.18425e+04   -3.31806e+05    2.17065e+07    2.98036e+02
 Pres. DC (bar) Pressure (bar)   Constr. rmsd
   -2.43200e+02   -1.81788e+01    0.00000e+00

           Step           Time
       91450000   182900.00000

   Energies (kJ/mol)
        G96Bond       G96Angle    Proper Dih.  Improper Dih.          LJ-14
    2.26774e+03    3.75490e+03    2.89396e+03    1.03127e+03   -2.59669e+02
     Coulomb-14        LJ (SR)  Disper. corr.   Coulomb (SR)   Coul. recip.
    2.76894e+04    5.83813e+04   -4.32189e+03   -4.96943e+05    3.07765e+03
      Potential    Kinetic En.   Total Energy  Conserved En.    Temperature
   -4.02429e+05    7.31018e+04   -3.29327e+05    2.17070e+07    3.03261e+02
 Pres. DC (bar) Pressure (bar)   Constr. rmsd
   -2.43127e+02    1.45123e+02    0.00000e+00

           Step           Time
       91455000   182910.00000

   Energies (kJ/mol)
        G96Bond       G96Angle    Proper Dih.  Improper Dih.          LJ-14
    2.38185e+03    3.94522e+03    2.85181e+03    1.11879e+03   -3.70470e+02
     Coulomb-14        LJ (SR)  Disper. corr.   Coulomb (SR)   Coul. recip.
    2.77840e+04    5.54244e+04   -4.21595e+03   -4.91824e+05    3.11002e+03
      Potential    Kinetic En.   Total Energy  Conserved En.    Temperature
   -3.99794e+05    7.20576e+04   -3.27737e+05    2.17083e+07    2.98929e+02
 Pres. DC (bar) Pressure (bar)   Constr. rmsd
   -2.31369e+02   -9.41947e+02    0.00000e+00

           Step           Time
       91460000   182920.00000

   Energies (kJ/mol)
        G96Bond       G96Angle    Proper Dih.  Improper Dih.          LJ-14
    2.37122e+03    3.82287e+03    2.78017e+03    1.11339e+03   -2.58262e+02
     Coulomb-14        LJ (SR)  Disper. corr.   Coulomb (SR)   Coul. recip.
    2.78398e+04    5.81442e+04   -4.28676e+03   -4.95716e+05    2.94209e+03
      Potential    Kinetic En.   Total Energy  Conserved En.    Temperature
   -4.01247e+05    7.28299e+04   -3.28417e+05    2.17123e+07    3.02132e+02
 Pres. DC (bar) Pressure (bar)   Constr. rmsd
   -2.39196e+02   -7.67080e+01    0.00000e+00

           Step           Time
       91465000   182930.00000

   Energies (kJ/mol)
        G96Bond       G96Angle    Proper Dih.  Improper Dih.          LJ-14
    2.26543e+03    3.77827e+03    2.95051e+03    1.12285e+03   -2.93423e+02
     Coulomb-14        LJ (SR)  Disper. corr.   Coulomb (SR)   Coul. recip.
    2.77577e+04    5.88352e+04   -4.34169e+03   -4.98138e+05    3.00990e+03
      Potential    Kinetic En.   Total Energy  Conserved En.    Temperature
   -4.03053e+05    7.28917e+04   -3.30161e+05    2.17125e+07    3.02389e+02
 Pres. DC (bar) Pressure (bar)   Constr. rmsd
   -2.45358e+02    1.79991e+02    0.00000e+00

           Step           Time
       91470000   182940.00000

   Energies (kJ/mol)
        G96Bond       G96Angle    Proper Dih.  Improper Dih.          LJ-14
    2.29381e+03    3.65661e+03    2.76042e+03    1.17134e+03   -2.94177e+02
     Coulomb-14        LJ (SR)  Disper. corr.   Coulomb (SR)   Coul. recip.
    2.80141e+04    5.84280e+04   -4.32021e+03   -4.97693e+05    2.92128e+03
      Potential    Kinetic En.   Total Energy  Conserved En.    Temperature
   -4.03061e+05    7.14186e+04   -3.31643e+05    2.17136e+07    2.96278e+02
 Pres. DC (bar) Pressure (bar)   Constr. rmsd
   -2.42938e+02   -1.85673e+02    0.00000e+00

           Step           Time
       91475000   182950.00000

   Energies (kJ/mol)
        G96Bond       G96Angle    Proper Dih.  Improper Dih.          LJ-14
    2.45594e+03    3.50524e+03    2.88446e+03    1.08030e+03   -2.80251e+02
     Coulomb-14        LJ (SR)  Disper. corr.   Coulomb (SR)   Coul. recip.
    2.78214e+04    5.94756e+04   -4.35452e+03   -4.99134e+05    2.93996e+03
      Potential    Kinetic En.   Total Energy  Conserved En.    Temperature
   -4.03605e+05    7.18525e+04   -3.31753e+05    2.17156e+07    2.98078e+02
 Pres. DC (bar) Pressure (bar)   Constr. rmsd
   -2.46808e+02    3.36930e+01    0.00000e+00

           Step           Time
       91480000   182960.00000

   Energies (kJ/mol)
        G96Bond       G96Angle    Proper Dih.  Improper Dih.          LJ-14
    2.32814e+03    3.57629e+03    2.88256e+03    1.06879e+03   -2.38544e+02
     Coulomb-14        LJ (SR)  Disper. corr.   Coulomb (SR)   Coul. recip.
    2.79053e+04    6.05945e+04   -4.41668e+03   -5.01829e+05    2.94345e+03
      Potential    Kinetic En.   Total Energy  Conserved En.    Temperature
   -4.05185e+05    7.25746e+04   -3.32610e+05    2.17172e+07    3.01073e+02
 Pres. DC (bar) Pressure (bar)   Constr. rmsd
   -2.53895e+02    3.51173e+02    0.00000e+00

           Step           Time
       91485000   182970.00000

   Energies (kJ/mol)
        G96Bond       G96Angle    Proper Dih.  Improper Dih.          LJ-14
    2.38877e+03    3.70011e+03    2.85082e+03    1.16045e+03   -3.22576e+02
     Coulomb-14        LJ (SR)  Disper. corr.   Coulomb (SR)   Coul. recip.
    2.79244e+04    5.75186e+04   -4.31411e+03   -4.95676e+05    2.94269e+03
      Potential    Kinetic En.   Total Energy  Conserved En.    Temperature
   -4.01827e+05    7.12519e+04   -3.30575e+05    2.17190e+07    2.95586e+02
 Pres. DC (bar) Pressure (bar)   Constr. rmsd
   -2.42254e+02   -3.06031e+02    0.00000e+00

           Step           Time
       91490000   182980.00000

   Energies (kJ/mol)
        G96Bond       G96Angle    Proper Dih.  Improper Dih.          LJ-14
    2.17459e+03    3.57566e+03    2.84330e+03    1.10708e+03   -2.59880e+02
     Coulomb-14        LJ (SR)  Disper. corr.   Coulomb (SR)   Coul. recip.
    2.78909e+04    5.94140e+04   -4.35051e+03   -4.98676e+05    2.97550e+03
      Potential    Kinetic En.   Total Energy  Conserved En.    Temperature
   -4.03306e+05    7.19086e+04   -3.31397e+05    2.17202e+07    2.98310e+02
 Pres. DC (bar) Pressure (bar)   Constr. rmsd
   -2.46354e+02    2.89379e+02    0.00000e+00

           Step           Time
       91495000   182990.00000

   Energies (kJ/mol)
        G96Bond       G96Angle    Proper Dih.  Improper Dih.          LJ-14
    2.39765e+03    3.77615e+03    2.85138e+03    1.10949e+03   -2.86310e+02
     Coulomb-14        LJ (SR)  Disper. corr.   Coulomb (SR)   Coul. recip.
    2.80215e+04    5.86822e+04   -4.36000e+03   -4.98134e+05    2.99163e+03
      Potential    Kinetic En.   Total Energy  Conserved En.    Temperature
   -4.02950e+05    7.29221e+04   -3.30028e+05    2.17211e+07    3.02515e+02
 Pres. DC (bar) Pressure (bar)   Constr. rmsd
   -2.47428e+02    1.85430e+02    0.00000e+00

           Step           Time
       91500000   183000.00000

   Energies (kJ/mol)
        G96Bond       G96Angle    Proper Dih.  Improper Dih.          LJ-14
    2.33645e+03    3.69249e+03    2.84804e+03    1.10579e+03   -3.04067e+02
     Coulomb-14        LJ (SR)  Disper. corr.   Coulomb (SR)   Coul. recip.
    2.78523e+04    6.03350e+04   -4.29907e+03   -4.98971e+05    3.01427e+03
      Potential    Kinetic En.   Total Energy  Conserved En.    Temperature
   -4.02390e+05    7.15733e+04   -3.30816e+05    2.17214e+07    2.96920e+02
 Pres. DC (bar) Pressure (bar)   Constr. rmsd
   -2.40570e+02    3.47047e+02    0.00000e+00

           Step           Time
       91505000   183010.00000

   Energies (kJ/mol)
        G96Bond       G96Angle    Proper Dih.  Improper Dih.          LJ-14
    2.37302e+03    3.69284e+03    2.71831e+03    1.09801e+03   -3.01284e+02
     Coulomb-14        LJ (SR)  Disper. corr.   Coulomb (SR)   Coul. recip.
    2.79119e+04    5.93873e+04   -4.36034e+03   -4.98943e+05    3.01529e+03
      Potential    Kinetic En.   Total Energy  Conserved En.    Temperature
   -4.03408e+05    7.20851e+04   -3.31323e+05    2.17224e+07    2.99042e+02
 Pres. DC (bar) Pressure (bar)   Constr. rmsd
   -2.47467e+02    1.18984e+02    0.00000e+00

           Step           Time
       91510000   183020.00000

   Energies (kJ/mol)
        G96Bond       G96Angle    Proper Dih.  Improper Dih.          LJ-14
    2.39397e+03    3.80811e+03    2.82003e+03    1.16167e+03   -2.83081e+02
     Coulomb-14        LJ (SR)  Disper. corr.   Coulomb (SR)   Coul. recip.
    2.81004e+04    5.95931e+04   -4.34132e+03   -4.98052e+05    3.04282e+03
      Potential    Kinetic En.   Total Energy  Conserved En.    Temperature
   -4.01756e+05    7.27862e+04   -3.28970e+05    2.17237e+07    3.01951e+02
 Pres. DC (bar) Pressure (bar)   Constr. rmsd
   -2.45316e+02    1.21644e+02    0.00000e+00

           Step           Time
       91515000   183030.00000

   Energies (kJ/mol)
        G96Bond       G96Angle    Proper Dih.  Improper Dih.          LJ-14
    2.17167e+03    3.60044e+03    2.89373e+03    1.09358e+03   -2.17255e+02
     Coulomb-14        LJ (SR)  Disper. corr.   Coulomb (SR)   Coul. recip.
    2.79466e+04    5.96983e+04   -4.37938e+03   -5.00347e+05    2.97744e+03
      Potential    Kinetic En.   Total Energy  Conserved En.    Temperature
   -4.04561e+05    7.20091e+04   -3.32552e+05    2.17252e+07    2.98727e+02
 Pres. DC (bar) Pressure (bar)   Constr. rmsd
   -2.49631e+02    5.90123e+02    0.00000e+00

           Step           Time
       91520000   183040.00000

   Energies (kJ/mol)
        G96Bond       G96Angle    Proper Dih.  Improper Dih.          LJ-14
    2.33136e+03    3.71904e+03    2.79413e+03    1.09681e+03   -3.23428e+02
     Coulomb-14        LJ (SR)  Disper. corr.   Coulomb (SR)   Coul. recip.
    2.79174e+04    5.80984e+04   -4.32499e+03   -4.97804e+05    3.02454e+03
      Potential    Kinetic En.   Total Energy  Conserved En.    Temperature
   -4.03470e+05    7.24735e+04   -3.30997e+05    2.17263e+07    3.00654e+02
 Pres. DC (bar) Pressure (bar)   Constr. rmsd
   -2.43476e+02   -3.40482e+02    0.00000e+00

           Step           Time
       91525000   183050.00000

   Energies (kJ/mol)
        G96Bond       G96Angle    Proper Dih.  Improper Dih.          LJ-14
    2.27236e+03    3.71299e+03    2.81071e+03    1.09533e+03   -2.84359e+02
     Coulomb-14        LJ (SR)  Disper. corr.   Coulomb (SR)   Coul. recip.
    2.79940e+04    5.85791e+04   -4.33862e+03   -4.98640e+05    3.09222e+03
      Potential    Kinetic En.   Total Energy  Conserved En.    Temperature
   -4.03706e+05    7.29722e+04   -3.30734e+05    2.17275e+07    3.02723e+02
 Pres. DC (bar) Pressure (bar)   Constr. rmsd
   -2.45011e+02   -4.00271e+01    0.00000e+00

           Step           Time
       91530000   183060.00000

   Energies (kJ/mol)
        G96Bond       G96Angle    Proper Dih.  Improper Dih.          LJ-14
    2.28528e+03    3.85529e+03    2.78797e+03    1.12352e+03   -3.04059e+02
     Coulomb-14        LJ (SR)  Disper. corr.   Coulomb (SR)   Coul. recip.
    2.79217e+04    5.89631e+04   -4.33932e+03   -4.98022e+05    3.13301e+03
      Potential    Kinetic En.   Total Energy  Conserved En.    Temperature
   -4.02596e+05    7.28166e+04   -3.29779e+05    2.17283e+07    3.02077e+02
 Pres. DC (bar) Pressure (bar)   Constr. rmsd
   -2.45090e+02    1.86744e+02    0.00000e+00

           Step           Time
       91535000   183070.00000

   Energies (kJ/mol)
        G96Bond       G96Angle    Proper Dih.  Improper Dih.          LJ-14
    2.18319e+03    3.77574e+03    2.86365e+03    1.15128e+03   -3.40538e+02
     Coulomb-14        LJ (SR)  Disper. corr.   Coulomb (SR)   Coul. recip.
    2.80856e+04    5.87259e+04   -4.33344e+03   -4.98231e+05    2.91485e+03
      Potential    Kinetic En.   Total Energy  Conserved En.    Temperature
   -4.03205e+05    7.23473e+04   -3.30858e+05    2.17289e+07    3.00130e+02
 Pres. DC (bar) Pressure (bar)   Constr. rmsd
   -2.44427e+02   -1.17644e+01    0.00000e+00

           Step           Time
       91540000   183080.00000

   Energies (kJ/mol)
        G96Bond       G96Angle    Proper Dih.  Improper Dih.          LJ-14
    2.38770e+03    3.71469e+03    2.84591e+03    1.15365e+03   -3.85268e+02
     Coulomb-14        LJ (SR)  Disper. corr.   Coulomb (SR)   Coul. recip.
    2.79960e+04    5.99311e+04   -4.35545e+03   -4.99167e+05    3.06756e+03
      Potential    Kinetic En.   Total Energy  Conserved En.    Temperature
   -4.02811e+05    7.27188e+04   -3.30092e+05    2.17311e+07    3.01672e+02
 Pres. DC (bar) Pressure (bar)   Constr. rmsd
   -2.46913e+02    1.73355e+02    0.00000e+00

           Step           Time
       91545000   183090.00000

   Energies (kJ/mol)
        G96Bond       G96Angle    Proper Dih.  Improper Dih.          LJ-14
    2.42513e+03    3.76141e+03    2.81820e+03    1.18428e+03   -2.80743e+02
     Coulomb-14        LJ (SR)  Disper. corr.   Coulomb (SR)   Coul. recip.
    2.78088e+04    5.94321e+04   -4.34822e+03   -4.98984e+05    3.02346e+03
      Potential    Kinetic En.   Total Energy  Conserved En.    Temperature
   -4.03160e+05    7.21504e+04   -3.31010e+05    2.17316e+07    2.99313e+02
 Pres. DC (bar) Pressure (bar)   Constr. rmsd
   -2.46095e+02    1.72266e+02    0.00000e+00

           Step           Time
       91550000   183100.00000

   Energies (kJ/mol)
        G96Bond       G96Angle    Proper Dih.  Improper Dih.          LJ-14
    2.34644e+03    3.68294e+03    2.87504e+03    1.10083e+03   -2.71139e+02
     Coulomb-14        LJ (SR)  Disper. corr.   Coulomb (SR)   Coul. recip.
    2.79045e+04    5.78207e+04   -4.31012e+03   -4.97199e+05    3.10581e+03
      Potential    Kinetic En.   Total Energy  Conserved En.    Temperature
   -4.02944e+05    7.21930e+04   -3.30751e+05    2.17322e+07    2.99490e+02
 Pres. DC (bar) Pressure (bar)   Constr. rmsd
   -2.41807e+02   -2.80480e+02    0.00000e+00

           Step           Time
       91555000   183110.00000

   Energies (kJ/mol)
        G96Bond       G96Angle    Proper Dih.  Improper Dih.          LJ-14
    2.36569e+03    3.66078e+03    2.88990e+03    1.10790e+03   -3.01522e+02
     Coulomb-14        LJ (SR)  Disper. corr.   Coulomb (SR)   Coul. recip.
    2.79099e+04    5.75238e+04   -4.29496e+03   -4.96632e+05    3.00245e+03
      Potential    Kinetic En.   Total Energy  Conserved En.    Temperature
   -4.02768e+05    7.24352e+04   -3.30333e+05    2.17332e+07    3.00495e+02
 Pres. DC (bar) Pressure (bar)   Constr. rmsd
   -2.40111e+02   -5.23720e+02    0.00000e+00

           Step           Time
       91560000   183120.00000

   Energies (kJ/mol)
        G96Bond       G96Angle    Proper Dih.  Improper Dih.          LJ-14
    2.25905e+03    3.67686e+03    2.84039e+03    1.08913e+03   -3.38560e+02
     Coulomb-14        LJ (SR)  Disper. corr.   Coulomb (SR)   Coul. recip.
    2.78949e+04    5.95107e+04   -4.33619e+03   -4.98131e+05    2.99950e+03
      Potential    Kinetic En.   Total Energy  Conserved En.    Temperature
   -4.02535e+05    7.19598e+04   -3.30575e+05    2.17351e+07    2.98523e+02
 Pres. DC (bar) Pressure (bar)   Constr. rmsd
   -2.44737e+02    3.03358e+02    0.00000e+00

           Step           Time
       91565000   183130.00000

   Energies (kJ/mol)
        G96Bond       G96Angle    Proper Dih.  Improper Dih.          LJ-14
    2.11468e+03    3.70210e+03    2.81990e+03    1.12074e+03   -3.42569e+02
     Coulomb-14        LJ (SR)  Disper. corr.   Coulomb (SR)   Coul. recip.
    2.78525e+04    6.00849e+04   -4.40101e+03   -5.00803e+05    3.02125e+03
      Potential    Kinetic En.   Total Energy  Conserved En.    Temperature
   -4.04831e+05    7.27852e+04   -3.32046e+05    2.17368e+07    3.01947e+02
 Pres. DC (bar) Pressure (bar)   Constr. rmsd
   -2.52099e+02    5.50719e+02    0.00000e+00

           Step           Time
       91570000   183140.00000

   Energies (kJ/mol)
        G96Bond       G96Angle    Proper Dih.  Improper Dih.          LJ-14
    2.44154e+03    3.69149e+03    2.84971e+03    1.13755e+03   -2.89933e+02
     Coulomb-14        LJ (SR)  Disper. corr.   Coulomb (SR)   Coul. recip.
    2.80272e+04    5.99498e+04   -4.37840e+03   -4.99483e+05    3.05610e+03
      Potential    Kinetic En.   Total Energy  Conserved En.    Temperature
   -4.02998e+05    7.34208e+04   -3.29577e+05    2.17392e+07    3.04584e+02
 Pres. DC (bar) Pressure (bar)   Constr. rmsd
   -2.49519e+02    4.16922e+02    0.00000e+00

           Step           Time
       91575000   183150.00000

   Energies (kJ/mol)
        G96Bond       G96Angle    Proper Dih.  Improper Dih.          LJ-14
    2.35586e+03    3.59171e+03    2.78736e+03    1.10482e+03   -3.42310e+02
     Coulomb-14        LJ (SR)  Disper. corr.   Coulomb (SR)   Coul. recip.
    2.79175e+04    5.90225e+04   -4.34286e+03   -4.98122e+05    3.02072e+03
      Potential    Kinetic En.   Total Energy  Conserved En.    Temperature
   -4.03007e+05    7.08154e+04   -3.32192e+05    2.17402e+07    2.93775e+02
 Pres. DC (bar) Pressure (bar)   Constr. rmsd
   -2.45490e+02   -7.62252e+00    0.00000e+00

           Step           Time
       91580000   183160.00000

   Energies (kJ/mol)
        G96Bond       G96Angle    Proper Dih.  Improper Dih.          LJ-14
    2.32246e+03    3.67035e+03    2.76456e+03    1.02760e+03   -2.46342e+02
     Coulomb-14        LJ (SR)  Disper. corr.   Coulomb (SR)   Coul. recip.
    2.77520e+04    5.90695e+04   -4.29212e+03   -4.98223e+05    3.00867e+03
      Potential    Kinetic En.   Total Energy  Conserved En.    Temperature
   -4.03146e+05    7.29645e+04   -3.30181e+05    2.17407e+07    3.02691e+02
 Pres. DC (bar) Pressure (bar)   Constr. rmsd
   -2.39794e+02   -1.44932e+02    0.00000e+00

           Step           Time
       91585000   183170.00000

   Energies (kJ/mol)
        G96Bond       G96Angle    Proper Dih.  Improper Dih.          LJ-14
    2.29665e+03    3.63882e+03    2.72732e+03    1.15693e+03   -3.10372e+02
     Coulomb-14        LJ (SR)  Disper. corr.   Coulomb (SR)   Coul. recip.
    2.81220e+04    5.84059e+04   -4.29673e+03   -4.96959e+05    3.05516e+03
      Potential    Kinetic En.   Total Energy  Conserved En.    Temperature
   -4.02163e+05    7.18438e+04   -3.30320e+05    2.17414e+07    2.98042e+02
 Pres. DC (bar) Pressure (bar)   Constr. rmsd
   -2.40309e+02   -2.79827e+02    0.00000e+00

           Step           Time
       91590000   183180.00000

   Energies (kJ/mol)
        G96Bond       G96Angle    Proper Dih.  Improper Dih.          LJ-14
    2.36080e+03    3.71094e+03    2.71115e+03    1.13907e+03   -2.62788e+02
     Coulomb-14        LJ (SR)  Disper. corr.   Coulomb (SR)   Coul. recip.
    2.79891e+04    5.83142e+04   -4.30728e+03   -4.97084e+05    2.99358e+03
      Potential    Kinetic En.   Total Energy  Conserved En.    Temperature
   -4.02435e+05    7.25900e+04   -3.29845e+05    2.17426e+07    3.01137e+02
 Pres. DC (bar) Pressure (bar)   Constr. rmsd
   -2.41488e+02   -8.68119e+01    0.00000e+00

           Step           Time
       91595000   183190.00000

   Energies (kJ/mol)
        G96Bond       G96Angle    Proper Dih.  Improper Dih.          LJ-14
    2.33848e+03    3.48569e+03    2.94269e+03    1.01490e+03   -2.87927e+02
     Coulomb-14        LJ (SR)  Disper. corr.   Coulomb (SR)   Coul. recip.
    2.80021e+04    5.85539e+04   -4.35802e+03   -4.97656e+05    3.01646e+03
      Potential    Kinetic En.   Total Energy  Conserved En.    Temperature
   -4.02948e+05    7.21983e+04   -3.30750e+05    2.17443e+07    2.99512e+02
 Pres. DC (bar) Pressure (bar)   Constr. rmsd
   -2.47204e+02   -2.81271e+01    0.00000e+00

           Step           Time
       91600000   183200.00000

   Energies (kJ/mol)
        G96Bond       G96Angle    Proper Dih.  Improper Dih.          LJ-14
    2.31573e+03    3.63221e+03    2.80049e+03    1.07572e+03   -2.63801e+02
     Coulomb-14        LJ (SR)  Disper. corr.   Coulomb (SR)   Coul. recip.
    2.80085e+04    5.82592e+04   -4.30233e+03   -4.97479e+05    3.02325e+03
      Potential    Kinetic En.   Total Energy  Conserved En.    Temperature
   -4.02930e+05    7.23486e+04   -3.30581e+05    2.17455e+07    3.00136e+02
 Pres. DC (bar) Pressure (bar)   Constr. rmsd
   -2.40935e+02   -3.16587e+02    0.00000e+00

           Step           Time
       91605000   183210.00000

   Energies (kJ/mol)
        G96Bond       G96Angle    Proper Dih.  Improper Dih.          LJ-14
    2.41429e+03    3.80812e+03    2.78229e+03    1.09962e+03   -2.96245e+02
     Coulomb-14        LJ (SR)  Disper. corr.   Coulomb (SR)   Coul. recip.
    2.79510e+04    5.91166e+04   -4.38042e+03   -4.97538e+05    2.96504e+03
      Potential    Kinetic En.   Total Energy  Conserved En.    Temperature
   -4.02078e+05    7.36691e+04   -3.28409e+05    2.17461e+07    3.05614e+02
 Pres. DC (bar) Pressure (bar)   Constr. rmsd
   -2.49749e+02    5.19219e+02    0.00000e+00

           Step           Time
       91610000   183220.00000

   Energies (kJ/mol)
        G96Bond       G96Angle    Proper Dih.  Improper Dih.          LJ-14
    2.32232e+03    3.47639e+03    2.81510e+03    1.09060e+03   -2.96835e+02
     Coulomb-14        LJ (SR)  Disper. corr.   Coulomb (SR)   Coul. recip.
    2.79153e+04    5.99401e+04   -4.32797e+03   -4.99724e+05    3.00379e+03
      Potential    Kinetic En.   Total Energy  Conserved En.    Temperature
   -4.03785e+05    7.18154e+04   -3.31969e+05    2.17472e+07    2.97924e+02
 Pres. DC (bar) Pressure (bar)   Constr. rmsd
   -2.43811e+02    2.93395e+02    0.00000e+00

           Step           Time
       91615000   183230.00000

   Energies (kJ/mol)
        G96Bond       G96Angle    Proper Dih.  Improper Dih.          LJ-14
    2.38789e+03    3.78856e+03    2.88917e+03    1.12613e+03   -3.20133e+02
     Coulomb-14        LJ (SR)  Disper. corr.   Coulomb (SR)   Coul. recip.
    2.79839e+04    5.88754e+04   -4.35585e+03   -4.97598e+05    3.00726e+03
      Potential    Kinetic En.   Total Energy  Conserved En.    Temperature
   -4.02216e+05    7.26347e+04   -3.29581e+05    2.17481e+07    3.01323e+02
 Pres. DC (bar) Pressure (bar)   Constr. rmsd
   -2.46958e+02    2.01279e+02    0.00000e+00

           Step           Time
       91620000   183240.00000

   Energies (kJ/mol)
        G96Bond       G96Angle    Proper Dih.  Improper Dih.          LJ-14
    2.43670e+03    3.60985e+03    2.71908e+03    1.13715e+03   -2.54573e+02
     Coulomb-14        LJ (SR)  Disper. corr.   Coulomb (SR)   Coul. recip.
    2.79082e+04    6.03319e+04   -4.41213e+03   -5.00825e+05    2.95037e+03
      Potential    Kinetic En.   Total Energy  Conserved En.    Temperature
   -4.04399e+05    7.33457e+04   -3.31053e+05    2.17491e+07    3.04272e+02
 Pres. DC (bar) Pressure (bar)   Constr. rmsd
   -2.53374e+02    4.99873e+02    0.00000e+00

           Step           Time
       91625000   183250.00000

   Energies (kJ/mol)
        G96Bond       G96Angle    Proper Dih.  Improper Dih.          LJ-14
    2.27182e+03    3.66642e+03    2.91979e+03    1.14565e+03   -3.02030e+02
     Coulomb-14        LJ (SR)  Disper. corr.   Coulomb (SR)   Coul. recip.
    2.77412e+04    5.87341e+04   -4.32791e+03   -4.97728e+05    3.06867e+03
      Potential    Kinetic En.   Total Energy  Conserved En.    Temperature
   -4.02811e+05    7.22031e+04   -3.30608e+05    2.17499e+07    2.99532e+02
 Pres. DC (bar) Pressure (bar)   Constr. rmsd
   -2.43804e+02    1.76226e+01    0.00000e+00

           Step           Time
       91630000   183260.00000

   Energies (kJ/mol)
        G96Bond       G96Angle    Proper Dih.  Improper Dih.          LJ-14
    2.22917e+03    3.57348e+03    2.77800e+03    1.09414e+03   -3.33815e+02
     Coulomb-14        LJ (SR)  Disper. corr.   Coulomb (SR)   Coul. recip.
    2.79212e+04    5.79530e+04   -4.29933e+03   -4.96703e+05    2.99239e+03
      Potential    Kinetic En.   Total Energy  Conserved En.    Temperature
   -4.02795e+05    7.19653e+04   -3.30830e+05    2.17508e+07    2.98546e+02
 Pres. DC (bar) Pressure (bar)   Constr. rmsd
   -2.40600e+02   -4.42594e+02    0.00000e+00

           Step           Time
       91635000   183270.00000

   Energies (kJ/mol)
        G96Bond       G96Angle    Proper Dih.  Improper Dih.          LJ-14
    2.30003e+03    3.56189e+03    2.87601e+03    1.17734e+03   -2.93130e+02
     Coulomb-14        LJ (SR)  Disper. corr.   Coulomb (SR)   Coul. recip.
    2.79816e+04    5.65108e+04   -4.28014e+03   -4.95710e+05    2.98443e+03
      Potential    Kinetic En.   Total Energy  Conserved En.    Temperature
   -4.02891e+05    7.20751e+04   -3.30816e+05    2.17519e+07    2.99001e+02
 Pres. DC (bar) Pressure (bar)   Constr. rmsd
   -2.38458e+02   -4.07911e+02    0.00000e+00

           Step           Time
       91640000   183280.00000

   Energies (kJ/mol)
        G96Bond       G96Angle    Proper Dih.  Improper Dih.          LJ-14
    2.27926e+03    3.54217e+03    2.93291e+03    1.09205e+03   -2.33692e+02
     Coulomb-14        LJ (SR)  Disper. corr.   Coulomb (SR)   Coul. recip.
    2.80970e+04    5.84860e+04   -4.31133e+03   -4.98397e+05    3.04342e+03
      Potential    Kinetic En.   Total Energy  Conserved En.    Temperature
   -4.03469e+05    7.25328e+04   -3.30937e+05    2.17526e+07    3.00900e+02
 Pres. DC (bar) Pressure (bar)   Constr. rmsd
   -2.41942e+02   -2.03756e-01    0.00000e+00

           Step           Time
       91645000   183290.00000

   Energies (kJ/mol)
        G96Bond       G96Angle    Proper Dih.  Improper Dih.          LJ-14
    2.22689e+03    3.65271e+03    2.86980e+03    1.10271e+03   -2.24412e+02
     Coulomb-14        LJ (SR)  Disper. corr.   Coulomb (SR)   Coul. recip.
    2.80548e+04    5.89101e+04   -4.35751e+03   -4.98234e+05    2.97827e+03
      Potential    Kinetic En.   Total Energy  Conserved En.    Temperature
   -4.03020e+05    7.20279e+04   -3.30992e+05    2.17532e+07    2.98805e+02
 Pres. DC (bar) Pressure (bar)   Constr. rmsd
   -2.47146e+02    2.63006e+02    0.00000e+00

           Step           Time
       91650000   183300.00000

   Energies (kJ/mol)
        G96Bond       G96Angle    Proper Dih.  Improper Dih.          LJ-14
    2.19325e+03    3.43470e+03    2.82099e+03    1.11729e+03   -2.28290e+02
     Coulomb-14        LJ (SR)  Disper. corr.   Coulomb (SR)   Coul. recip.
    2.81025e+04    5.86047e+04   -4.29683e+03   -4.97502e+05    3.10261e+03
      Potential    Kinetic En.   Total Energy  Conserved En.    Temperature
   -4.02651e+05    7.33815e+04   -3.29269e+05    2.17546e+07    3.04421e+02
 Pres. DC (bar) Pressure (bar)   Constr. rmsd
   -2.40320e+02    1.10235e+02    0.00000e+00

           Step           Time
       91655000   183310.00000

   Energies (kJ/mol)
        G96Bond       G96Angle    Proper Dih.  Improper Dih.          LJ-14
    2.28186e+03    3.72294e+03    2.87626e+03    1.13461e+03   -2.77020e+02
     Coulomb-14        LJ (SR)  Disper. corr.   Coulomb (SR)   Coul. recip.
    2.79125e+04    5.77393e+04   -4.28371e+03   -4.96768e+05    2.91812e+03
      Potential    Kinetic En.   Total Energy  Conserved En.    Temperature
   -4.02743e+05    7.24848e+04   -3.30258e+05    2.17558e+07    3.00701e+02
 Pres. DC (bar) Pressure (bar)   Constr. rmsd
   -2.38856e+02   -5.17224e+02    0.00000e+00

           Step           Time
       91660000   183320.00000

   Energies (kJ/mol)
        G96Bond       G96Angle    Proper Dih.  Improper Dih.          LJ-14
    2.34582e+03    3.53203e+03    2.84951e+03    1.03509e+03   -2.47977e+02
     Coulomb-14        LJ (SR)  Disper. corr.   Coulomb (SR)   Coul. recip.
    2.81232e+04    5.77346e+04   -4.28224e+03   -4.96724e+05    3.10951e+03
      Potential    Kinetic En.   Total Energy  Conserved En.    Temperature
   -4.02525e+05    7.24127e+04   -3.30112e+05    2.17567e+07    3.00402e+02
 Pres. DC (bar) Pressure (bar)   Constr. rmsd
   -2.38692e+02   -3.93308e+02    0.00000e+00

           Step           Time
       91665000   183330.00000

   Energies (kJ/mol)
        G96Bond       G96Angle    Proper Dih.  Improper Dih.          LJ-14
    2.37238e+03    3.58925e+03    2.86528e+03    1.14744e+03   -2.67950e+02
     Coulomb-14        LJ (SR)  Disper. corr.   Coulomb (SR)   Coul. recip.
    2.80743e+04    5.72620e+04   -4.27033e+03   -4.96161e+05    2.97684e+03
      Potential    Kinetic En.   Total Energy  Conserved En.    Temperature
   -4.02412e+05    7.19044e+04   -3.30508e+05    2.17571e+07    2.98293e+02
 Pres. DC (bar) Pressure (bar)   Constr. rmsd
   -2.37368e+02   -6.75360e+02    0.00000e+00

           Step           Time
       91670000   183340.00000

   Energies (kJ/mol)
        G96Bond       G96Angle    Proper Dih.  Improper Dih.          LJ-14
    2.25209e+03    3.58221e+03    2.75829e+03    1.08383e+03   -2.62458e+02
     Coulomb-14        LJ (SR)  Disper. corr.   Coulomb (SR)   Coul. recip.
    2.80132e+04    5.80105e+04   -4.29983e+03   -4.97230e+05    3.07478e+03
      Potential    Kinetic En.   Total Energy  Conserved En.    Temperature
   -4.03017e+05    7.20486e+04   -3.30969e+05    2.17582e+07    2.98891e+02
 Pres. DC (bar) Pressure (bar)   Constr. rmsd
   -2.40655e+02   -3.81924e+02    0.00000e+00

           Step           Time
       91675000   183350.00000

   Energies (kJ/mol)
        G96Bond       G96Angle    Proper Dih.  Improper Dih.          LJ-14
    2.45825e+03    3.57939e+03    2.80184e+03    1.13607e+03   -2.21883e+02
     Coulomb-14        LJ (SR)  Disper. corr.   Coulomb (SR)   Coul. recip.
    2.79461e+04    5.84464e+04   -4.31976e+03   -4.97949e+05    2.98123e+03
      Potential    Kinetic En.   Total Energy  Conserved En.    Temperature
   -4.03141e+05    7.28109e+04   -3.30330e+05    2.17597e+07    3.02053e+02
 Pres. DC (bar) Pressure (bar)   Constr. rmsd
   -2.42888e+02   -4.63610e+02    0.00000e+00

           Step           Time
       91680000   183360.00000

   Energies (kJ/mol)
        G96Bond       G96Angle    Proper Dih.  Improper Dih.          LJ-14
    2.28426e+03    3.70381e+03    2.77978e+03    1.08001e+03   -3.74438e+02
     Coulomb-14        LJ (SR)  Disper. corr.   Coulomb (SR)   Coul. recip.
    2.77678e+04    5.78838e+04   -4.30354e+03   -4.96605e+05    3.02279e+03
      Potential    Kinetic En.   Total Energy  Conserved En.    Temperature
   -4.02761e+05    7.13309e+04   -3.31430e+05    2.17604e+07    2.95914e+02
 Pres. DC (bar) Pressure (bar)   Constr. rmsd
   -2.41070e+02   -2.81770e+02    0.00000e+00

           Step           Time
       91685000   183370.00000

   Energies (kJ/mol)
        G96Bond       G96Angle    Proper Dih.  Improper Dih.          LJ-14
    2.31827e+03    3.65817e+03    2.88334e+03    1.04089e+03   -2.75329e+02
     Coulomb-14        LJ (SR)  Disper. corr.   Coulomb (SR)   Coul. recip.
    2.80687e+04    5.80746e+04   -4.32412e+03   -4.96461e+05    3.03960e+03
      Potential    Kinetic En.   Total Energy  Conserved En.    Temperature
   -4.01977e+05    7.24631e+04   -3.29514e+05    2.17622e+07    3.00611e+02
 Pres. DC (bar) Pressure (bar)   Constr. rmsd
   -2.43378e+02    2.16079e+02    0.00000e+00

           Step           Time
       91690000   183380.00000

   Energies (kJ/mol)
        G96Bond       G96Angle    Proper Dih.  Improper Dih.          LJ-14
    2.52500e+03    3.73771e+03    2.79605e+03    1.14701e+03   -3.17409e+02
     Coulomb-14        LJ (SR)  Disper. corr.   Coulomb (SR)   Coul. recip.
    2.79336e+04    5.82699e+04   -4.30433e+03   -4.95528e+05    2.97742e+03
      Potential    Kinetic En.   Total Energy  Conserved En.    Temperature
   -4.00763e+05    7.30092e+04   -3.27754e+05    2.17646e+07    3.02876e+02
 Pres. DC (bar) Pressure (bar)   Constr. rmsd
   -2.41158e+02   -1.25954e+02    0.00000e+00

           Step           Time
       91695000   183390.00000

   Energies (kJ/mol)
        G96Bond       G96Angle    Proper Dih.  Improper Dih.          LJ-14
    2.39144e+03    3.78085e+03    2.87130e+03    1.04530e+03   -3.39036e+02
     Coulomb-14        LJ (SR)  Disper. corr.   Coulomb (SR)   Coul. recip.
    2.79972e+04    5.86091e+04   -4.31936e+03   -4.97505e+05    2.98320e+03
      Potential    Kinetic En.   Total Energy  Conserved En.    Temperature
   -4.02486e+05    7.27381e+04   -3.29748e+05    2.17660e+07    3.01752e+02
 Pres. DC (bar) Pressure (bar)   Constr. rmsd
   -2.42843e+02   -1.77911e+01    0.00000e+00

           Step           Time
       91700000   183400.00000

   Energies (kJ/mol)
        G96Bond       G96Angle    Proper Dih.  Improper Dih.          LJ-14
    2.23267e+03    3.72494e+03    2.85540e+03    1.21933e+03   -3.08736e+02
     Coulomb-14        LJ (SR)  Disper. corr.   Coulomb (SR)   Coul. recip.
    2.81304e+04    5.94069e+04   -4.33465e+03   -4.98684e+05    3.03026e+03
      Potential    Kinetic En.   Total Energy  Conserved En.    Temperature
   -4.02728e+05    7.19900e+04   -3.30738e+05    2.17665e+07    2.98648e+02
 Pres. DC (bar) Pressure (bar)   Constr. rmsd
   -2.44564e+02    3.28269e+01    0.00000e+00

           Step           Time
       91705000   183410.00000

   Energies (kJ/mol)
        G96Bond       G96Angle    Proper Dih.  Improper Dih.          LJ-14
    2.23433e+03    3.64604e+03    2.64745e+03    1.10972e+03   -2.48819e+02
     Coulomb-14        LJ (SR)  Disper. corr.   Coulomb (SR)   Coul. recip.
    2.79881e+04    5.90080e+04   -4.30400e+03   -4.98123e+05    3.02313e+03
      Potential    Kinetic En.   Total Energy  Conserved En.    Temperature
   -4.03020e+05    7.19776e+04   -3.31042e+05    2.17677e+07    2.98597e+02
 Pres. DC (bar) Pressure (bar)   Constr. rmsd
   -2.41121e+02    1.13497e+01    0.00000e+00

           Step           Time
       91710000   183420.00000

   Energies (kJ/mol)
        G96Bond       G96Angle    Proper Dih.  Improper Dih.          LJ-14
    2.30255e+03    3.78914e+03    2.71761e+03    1.09788e+03   -3.41951e+02
     Coulomb-14        LJ (SR)  Disper. corr.   Coulomb (SR)   Coul. recip.
    2.79214e+04    5.83276e+04   -4.28063e+03   -4.96610e+05    3.07974e+03
      Potential    Kinetic En.   Total Energy  Conserved En.    Temperature
   -4.01997e+05    7.27205e+04   -3.29277e+05    2.17695e+07    3.01679e+02
 Pres. DC (bar) Pressure (bar)   Constr. rmsd
   -2.38514e+02   -3.40183e+02    0.00000e+00

           Step           Time
       91715000   183430.00000

   Energies (kJ/mol)
        G96Bond       G96Angle    Proper Dih.  Improper Dih.          LJ-14
    2.30813e+03    3.61224e+03    2.92471e+03    1.20882e+03   -2.41026e+02
     Coulomb-14        LJ (SR)  Disper. corr.   Coulomb (SR)   Coul. recip.
    2.81517e+04    5.79167e+04   -4.35526e+03   -4.96601e+05    3.07059e+03
      Potential    Kinetic En.   Total Energy  Conserved En.    Temperature
   -4.02005e+05    7.24454e+04   -3.29559e+05    2.17699e+07    3.00537e+02
 Pres. DC (bar) Pressure (bar)   Constr. rmsd
   -2.46891e+02   -2.83332e+01    0.00000e+00

           Step           Time
       91720000   183440.00000

   Energies (kJ/mol)
        G96Bond       G96Angle    Proper Dih.  Improper Dih.          LJ-14
    2.18923e+03    3.69624e+03    2.74883e+03    1.14997e+03   -2.56507e+02
     Coulomb-14        LJ (SR)  Disper. corr.   Coulomb (SR)   Coul. recip.
    2.81044e+04    5.87827e+04   -4.37777e+03   -4.98965e+05    2.92564e+03
      Potential    Kinetic En.   Total Energy  Conserved En.    Temperature
   -4.04003e+05    7.21345e+04   -3.31868e+05    2.17702e+07    2.99248e+02
 Pres. DC (bar) Pressure (bar)   Constr. rmsd
   -2.49447e+02    1.21446e+02    0.00000e+00

           Step           Time
       91725000   183450.00000

   Energies (kJ/mol)
        G96Bond       G96Angle    Proper Dih.  Improper Dih.          LJ-14
    2.37747e+03    3.65106e+03    2.70975e+03    1.10583e+03   -3.16382e+02
     Coulomb-14        LJ (SR)  Disper. corr.   Coulomb (SR)   Coul. recip.
    2.81033e+04    5.88127e+04   -4.36176e+03   -4.99086e+05    2.95819e+03
      Potential    Kinetic En.   Total Energy  Conserved En.    Temperature
   -4.04046e+05    7.16712e+04   -3.32375e+05    2.17707e+07    2.97325e+02
 Pres. DC (bar) Pressure (bar)   Constr. rmsd
   -2.47628e+02    3.42187e+01    0.00000e+00

           Step           Time
       91730000   183460.00000

   Energies (kJ/mol)
        G96Bond       G96Angle    Proper Dih.  Improper Dih.          LJ-14
    2.27409e+03    3.50431e+03    2.89364e+03    1.09958e+03   -1.75693e+02
     Coulomb-14        LJ (SR)  Disper. corr.   Coulomb (SR)   Coul. recip.
    2.81465e+04    5.92271e+04   -4.36076e+03   -5.00447e+05    3.02067e+03
      Potential    Kinetic En.   Total Energy  Conserved En.    Temperature
   -4.04817e+05    7.24139e+04   -3.32403e+05    2.17713e+07    3.00407e+02
 Pres. DC (bar) Pressure (bar)   Constr. rmsd
   -2.47515e+02    3.51552e+02    0.00000e+00

           Step           Time
       91735000   183470.00000

   Energies (kJ/mol)
        G96Bond       G96Angle    Proper Dih.  Improper Dih.          LJ-14
    2.21773e+03    3.84705e+03    2.80011e+03    1.11072e+03   -3.14243e+02
     Coulomb-14        LJ (SR)  Disper. corr.   Coulomb (SR)   Coul. recip.
    2.81821e+04    5.88967e+04   -4.33922e+03   -4.98033e+05    3.06924e+03
      Potential    Kinetic En.   Total Energy  Conserved En.    Temperature
   -4.02563e+05    7.21195e+04   -3.30444e+05    2.17721e+07    2.99185e+02
 Pres. DC (bar) Pressure (bar)   Constr. rmsd
   -2.45078e+02    2.23406e+02    0.00000e+00

           Step           Time
       91740000   183480.00000

   Energies (kJ/mol)
        G96Bond       G96Angle    Proper Dih.  Improper Dih.          LJ-14
    2.28090e+03    3.81533e+03    2.77038e+03    1.05304e+03   -2.84170e+02
     Coulomb-14        LJ (SR)  Disper. corr.   Coulomb (SR)   Coul. recip.
    2.81508e+04    5.94906e+04   -4.32635e+03   -4.99118e+05    3.05760e+03
      Potential    Kinetic En.   Total Energy  Conserved En.    Temperature
   -4.03110e+05    7.29157e+04   -3.30194e+05    2.17730e+07    3.02489e+02
 Pres. DC (bar) Pressure (bar)   Constr. rmsd
   -2.43628e+02    2.04590e+02    0.00000e+00

           Step           Time
       91745000   183490.00000

   Energies (kJ/mol)
        G96Bond       G96Angle    Proper Dih.  Improper Dih.          LJ-14
    2.29619e+03    3.74063e+03    2.71391e+03    1.15252e+03   -2.49757e+02
     Coulomb-14        LJ (SR)  Disper. corr.   Coulomb (SR)   Coul. recip.
    2.81040e+04    5.90101e+04   -4.33934e+03   -4.98623e+05    2.99995e+03
      Potential    Kinetic En.   Total Energy  Conserved En.    Temperature
   -4.03195e+05    7.24076e+04   -3.30787e+05    2.17735e+07    3.00381e+02
 Pres. DC (bar) Pressure (bar)   Constr. rmsd
   -2.45092e+02    2.13427e+02    0.00000e+00

           Step           Time
       91750000   183500.00000

   Energies (kJ/mol)
        G96Bond       G96Angle    Proper Dih.  Improper Dih.          LJ-14
    2.35428e+03    3.46520e+03    2.77448e+03    1.09142e+03   -1.67182e+02
     Coulomb-14        LJ (SR)  Disper. corr.   Coulomb (SR)   Coul. recip.
    2.83309e+04    5.89095e+04   -4.31926e+03   -4.98968e+05    2.98150e+03
      Potential    Kinetic En.   Total Energy  Conserved En.    Temperature
   -4.03547e+05    7.26531e+04   -3.30894e+05    2.17744e+07    3.01399e+02
 Pres. DC (bar) Pressure (bar)   Constr. rmsd
   -2.42832e+02   -2.77078e+01    0.00000e+00

           Step           Time
       91755000   183510.00000

   Energies (kJ/mol)
        G96Bond       G96Angle    Proper Dih.  Improper Dih.          LJ-14
    2.27117e+03    3.57291e+03    2.82181e+03    1.13901e+03   -3.00141e+02
     Coulomb-14        LJ (SR)  Disper. corr.   Coulomb (SR)   Coul. recip.
    2.82011e+04    5.94407e+04   -4.28786e+03   -4.98631e+05    3.01676e+03
      Potential    Kinetic En.   Total Energy  Conserved En.    Temperature
   -4.02756e+05    7.23162e+04   -3.30440e+05    2.17756e+07    3.00001e+02
 Pres. DC (bar) Pressure (bar)   Constr. rmsd
   -2.39319e+02   -6.21287e-02    0.00000e+00

           Step           Time
       91760000   183520.00000

   Energies (kJ/mol)
        G96Bond       G96Angle    Proper Dih.  Improper Dih.          LJ-14
    2.20887e+03    3.68932e+03    2.77064e+03    1.10291e+03   -2.06632e+02
     Coulomb-14        LJ (SR)  Disper. corr.   Coulomb (SR)   Coul. recip.
    2.81799e+04    5.85559e+04   -4.31345e+03   -4.97670e+05    2.98797e+03
      Potential    Kinetic En.   Total Energy  Conserved En.    Temperature
   -4.02695e+05    7.21340e+04   -3.30561e+05    2.17778e+07    2.99245e+02
 Pres. DC (bar) Pressure (bar)   Constr. rmsd
   -2.42180e+02   -1.32196e+02    0.00000e+00

           Step           Time
       91765000   183530.00000

   Energies (kJ/mol)
        G96Bond       G96Angle    Proper Dih.  Improper Dih.          LJ-14
    2.26540e+03    3.80467e+03    2.88452e+03    1.12848e+03   -2.88537e+02
     Coulomb-14        LJ (SR)  Disper. corr.   Coulomb (SR)   Coul. recip.
    2.79820e+04    6.09385e+04   -4.39146e+03   -5.00959e+05    2.98023e+03
      Potential    Kinetic En.   Total Energy  Conserved En.    Temperature
   -4.03656e+05    7.23195e+04   -3.31336e+05    2.17791e+07    3.00015e+02
 Pres. DC (bar) Pressure (bar)   Constr. rmsd
   -2.51007e+02    8.09819e+02    0.00000e+00

           Step           Time
       91770000   183540.00000

   Energies (kJ/mol)
        G96Bond       G96Angle    Proper Dih.  Improper Dih.          LJ-14
    2.36463e+03    3.79488e+03    2.80538e+03    1.11745e+03   -3.13643e+02
     Coulomb-14        LJ (SR)  Disper. corr.   Coulomb (SR)   Coul. recip.
    2.78910e+04    5.84337e+04   -4.37327e+03   -4.97221e+05    2.97749e+03
      Potential    Kinetic En.   Total Energy  Conserved En.    Temperature
   -4.02523e+05    7.22403e+04   -3.30283e+05    2.17814e+07    2.99687e+02
 Pres. DC (bar) Pressure (bar)   Constr. rmsd
   -2.48935e+02    3.32358e+02    0.00000e+00

           Step           Time
       91775000   183550.00000

   Energies (kJ/mol)
        G96Bond       G96Angle    Proper Dih.  Improper Dih.          LJ-14
    2.41918e+03    3.79297e+03    2.75275e+03    1.07226e+03   -2.06317e+02
     Coulomb-14        LJ (SR)  Disper. corr.   Coulomb (SR)   Coul. recip.
    2.79847e+04    5.84494e+04   -4.33851e+03   -4.97317e+05    3.01626e+03
      Potential    Kinetic En.   Total Energy  Conserved En.    Temperature
   -4.02374e+05    7.24217e+04   -3.29952e+05    2.17821e+07    3.00439e+02
 Pres. DC (bar) Pressure (bar)   Constr. rmsd
   -2.44999e+02    8.02838e+01    0.00000e+00

           Step           Time
       91780000   183560.00000

   Energies (kJ/mol)
        G96Bond       G96Angle    Proper Dih.  Improper Dih.          LJ-14
    2.29561e+03    3.56479e+03    2.83581e+03    1.12842e+03   -2.17565e+02
     Coulomb-14        LJ (SR)  Disper. corr.   Coulomb (SR)   Coul. recip.
    2.79553e+04    5.74523e+04   -4.35007e+03   -4.96734e+05    2.99923e+03
      Potential    Kinetic En.   Total Energy  Conserved En.    Temperature
   -4.03070e+05    7.32643e+04   -3.29806e+05    2.17827e+07    3.03934e+02
 Pres. DC (bar) Pressure (bar)   Constr. rmsd
   -2.46305e+02   -6.81615e+01    0.00000e+00

           Step           Time
       91785000   183570.00000

   Energies (kJ/mol)
        G96Bond       G96Angle    Proper Dih.  Improper Dih.          LJ-14
    2.36737e+03    3.66352e+03    2.76739e+03    1.09607e+03   -3.28775e+02
     Coulomb-14        LJ (SR)  Disper. corr.   Coulomb (SR)   Coul. recip.
    2.78789e+04    5.98364e+04   -4.38230e+03   -4.99711e+05    2.90171e+03
      Potential    Kinetic En.   Total Energy  Conserved En.    Temperature
   -4.03911e+05    7.23539e+04   -3.31557e+05    2.17833e+07    3.00158e+02
 Pres. DC (bar) Pressure (bar)   Constr. rmsd
   -2.49963e+02    4.03922e+02    0.00000e+00

           Step           Time
       91790000   183580.00000

   Energies (kJ/mol)
        G96Bond       G96Angle    Proper Dih.  Improper Dih.          LJ-14
    2.15818e+03    3.90523e+03    2.75132e+03    1.10246e+03   -2.43408e+02
     Coulomb-14        LJ (SR)  Disper. corr.   Coulomb (SR)   Coul. recip.
    2.79641e+04    5.89702e+04   -4.32663e+03   -4.98457e+05    3.01784e+03
      Potential    Kinetic En.   Total Energy  Conserved En.    Temperature
   -4.03158e+05    7.17737e+04   -3.31384e+05    2.17842e+07    2.97751e+02
 Pres. DC (bar) Pressure (bar)   Constr. rmsd
   -2.43661e+02    3.02860e+01    0.00000e+00

           Step           Time
       91795000   183590.00000

   Energies (kJ/mol)
        G96Bond       G96Angle    Proper Dih.  Improper Dih.          LJ-14
    2.36104e+03    3.62970e+03    2.75246e+03    1.07843e+03   -2.96865e+02
     Coulomb-14        LJ (SR)  Disper. corr.   Coulomb (SR)   Coul. recip.
    2.79648e+04    5.64601e+04   -4.24827e+03   -4.94412e+05    3.08062e+03
      Potential    Kinetic En.   Total Energy  Conserved En.    Temperature
   -4.01630e+05    7.18901e+04   -3.29739e+05    2.17885e+07    2.98234e+02
 Pres. DC (bar) Pressure (bar)   Constr. rmsd
   -2.34925e+02   -8.51427e+02    0.00000e+00

           Step           Time
       91800000   183600.00000

   Energies (kJ/mol)
        G96Bond       G96Angle    Proper Dih.  Improper Dih.          LJ-14
    2.28921e+03    3.74058e+03    2.68777e+03    1.21685e+03   -2.63304e+02
     Coulomb-14        LJ (SR)  Disper. corr.   Coulomb (SR)   Coul. recip.
    2.80814e+04    5.92077e+04   -4.33725e+03   -4.99126e+05    3.03528e+03
      Potential    Kinetic En.   Total Energy  Conserved En.    Temperature
   -4.03468e+05    7.13853e+04   -3.32083e+05    2.17904e+07    2.96140e+02
 Pres. DC (bar) Pressure (bar)   Constr. rmsd
   -2.44857e+02   -1.12049e+02    0.00000e+00

           Step           Time
       91805000   183610.00000

   Energies (kJ/mol)
        G96Bond       G96Angle    Proper Dih.  Improper Dih.          LJ-14
    2.40590e+03    3.51432e+03    2.80414e+03    1.08795e+03   -3.13651e+02
     Coulomb-14        LJ (SR)  Disper. corr.   Coulomb (SR)   Coul. recip.
    2.81050e+04    5.85354e+04   -4.31252e+03   -4.98271e+05    3.06253e+03
      Potential    Kinetic En.   Total Energy  Conserved En.    Temperature
   -4.03382e+05    7.19592e+04   -3.31423e+05    2.17917e+07    2.98520e+02
 Pres. DC (bar) Pressure (bar)   Constr. rmsd
   -2.42075e+02   -1.51852e+02    0.00000e+00

           Step           Time
       91810000   183620.00000

   Energies (kJ/mol)
        G96Bond       G96Angle    Proper Dih.  Improper Dih.          LJ-14
    2.36537e+03    3.84254e+03    2.68170e+03    1.06751e+03   -3.08212e+02
     Coulomb-14        LJ (SR)  Disper. corr.   Coulomb (SR)   Coul. recip.
    2.77942e+04    5.91892e+04   -4.30866e+03   -4.98155e+05    3.04308e+03
      Potential    Kinetic En.   Total Energy  Conserved En.    Temperature
   -4.02789e+05    7.20705e+04   -3.30718e+05    2.17930e+07    2.98982e+02
 Pres. DC (bar) Pressure (bar)   Constr. rmsd
   -2.41643e+02   -2.10333e+01    0.00000e+00

           Step           Time
       91815000   183630.00000

   Energies (kJ/mol)
        G96Bond       G96Angle    Proper Dih.  Improper Dih.          LJ-14
    2.29899e+03    3.71977e+03    2.77198e+03    1.08087e+03   -3.07910e+02
     Coulomb-14        LJ (SR)  Disper. corr.   Coulomb (SR)   Coul. recip.
    2.80079e+04    5.91243e+04   -4.34312e+03   -4.98919e+05    3.09998e+03
      Potential    Kinetic En.   Total Energy  Conserved En.    Temperature
   -4.03466e+05    7.29911e+04   -3.30475e+05    2.17936e+07    3.02801e+02
 Pres. DC (bar) Pressure (bar)   Constr. rmsd
   -2.45519e+02   -6.16233e+01    0.00000e+00

           Step           Time
       91820000   183640.00000

   Energies (kJ/mol)
        G96Bond       G96Angle    Proper Dih.  Improper Dih.          LJ-14
    2.42768e+03    3.73584e+03    2.72657e+03    1.17212e+03   -2.59534e+02
     Coulomb-14        LJ (SR)  Disper. corr.   Coulomb (SR)   Coul. recip.
    2.77942e+04    5.85101e+04   -4.31481e+03   -4.98327e+05    2.99205e+03
      Potential    Kinetic En.   Total Energy  Conserved En.    Temperature
   -4.03543e+05    7.29717e+04   -3.30571e+05    2.17963e+07    3.02721e+02
 Pres. DC (bar) Pressure (bar)   Constr. rmsd
   -2.42333e+02   -3.82106e+02    0.00000e+00

           Step           Time
       91825000   183650.00000

   Energies (kJ/mol)
        G96Bond       G96Angle    Proper Dih.  Improper Dih.          LJ-14
    2.37303e+03    3.74026e+03    2.74257e+03    1.11047e+03   -2.97506e+02
     Coulomb-14        LJ (SR)  Disper. corr.   Coulomb (SR)   Coul. recip.
    2.79480e+04    5.75070e+04   -4.27274e+03   -4.95938e+05    3.03083e+03
      Potential    Kinetic En.   Total Energy  Conserved En.    Temperature
   -4.02056e+05    7.16844e+04   -3.30372e+05    2.17974e+07    2.97380e+02
 Pres. DC (bar) Pressure (bar)   Constr. rmsd
   -2.37636e+02   -6.66760e+02    0.00000e+00

           Step           Time
       91830000   183660.00000

   Energies (kJ/mol)
        G96Bond       G96Angle    Proper Dih.  Improper Dih.          LJ-14
    2.28160e+03    3.66799e+03    2.83328e+03    1.19421e+03   -2.85521e+02
     Coulomb-14        LJ (SR)  Disper. corr.   Coulomb (SR)   Coul. recip.
    2.79313e+04    5.81133e+04   -4.32650e+03   -4.96746e+05    2.98125e+03
      Potential    Kinetic En.   Total Energy  Conserved En.    Temperature
   -4.02355e+05    7.20059e+04   -3.30349e+05    2.18000e+07    2.98714e+02
 Pres. DC (bar) Pressure (bar)   Constr. rmsd
   -2.43645e+02   -5.17602e+01    0.00000e+00

           Step           Time
       91835000   183670.00000

   Energies (kJ/mol)
        G96Bond       G96Angle    Proper Dih.  Improper Dih.          LJ-14
    2.27692e+03    3.83751e+03    2.80080e+03    1.14925e+03   -2.79215e+02
     Coulomb-14        LJ (SR)  Disper. corr.   Coulomb (SR)   Coul. recip.
    2.78429e+04    5.69526e+04   -4.29021e+03   -4.94863e+05    3.03950e+03
      Potential    Kinetic En.   Total Energy  Conserved En.    Temperature
   -4.01533e+05    7.15899e+04   -3.29943e+05    2.18015e+07    2.96988e+02
 Pres. DC (bar) Pressure (bar)   Constr. rmsd
   -2.39580e+02   -3.51055e+02    0.00000e+00

           Step           Time
       91840000   183680.00000

   Energies (kJ/mol)
        G96Bond       G96Angle    Proper Dih.  Improper Dih.          LJ-14
    2.35287e+03    3.67324e+03    2.78570e+03    1.09598e+03   -2.00343e+02
     Coulomb-14        LJ (SR)  Disper. corr.   Coulomb (SR)   Coul. recip.
    2.77844e+04    5.72173e+04   -4.29132e+03   -4.95558e+05    3.08669e+03
      Potential    Kinetic En.   Total Energy  Conserved En.    Temperature
   -4.02054e+05    7.24308e+04   -3.29623e+05    2.18022e+07    3.00477e+02
 Pres. DC (bar) Pressure (bar)   Constr. rmsd
   -2.39704e+02   -5.18498e+02    0.00000e+00

           Step           Time
       91845000   183690.00000

   Energies (kJ/mol)
        G96Bond       G96Angle    Proper Dih.  Improper Dih.          LJ-14
    2.30155e+03    3.70290e+03    2.82311e+03    1.09155e+03   -3.02605e+02
     Coulomb-14        LJ (SR)  Disper. corr.   Coulomb (SR)   Coul. recip.
    2.79000e+04    5.93763e+04   -4.32052e+03   -4.99430e+05    2.95253e+03
      Potential    Kinetic En.   Total Energy  Conserved En.    Temperature
   -4.03905e+05    7.25562e+04   -3.31349e+05    2.18034e+07    3.00997e+02
 Pres. DC (bar) Pressure (bar)   Constr. rmsd
   -2.42973e+02   -5.05164e+01    0.00000e+00

           Step           Time
       91850000   183700.00000

   Energies (kJ/mol)
        G96Bond       G96Angle    Proper Dih.  Improper Dih.          LJ-14
    2.21406e+03    3.56910e+03    2.83119e+03    1.10779e+03   -2.80598e+02
     Coulomb-14        LJ (SR)  Disper. corr.   Coulomb (SR)   Coul. recip.
    2.78852e+04    5.77820e+04   -4.32639e+03   -4.96490e+05    2.93045e+03
      Potential    Kinetic En.   Total Energy  Conserved En.    Temperature
   -4.02778e+05    7.15542e+04   -3.31223e+05    2.18036e+07    2.96840e+02
 Pres. DC (bar) Pressure (bar)   Constr. rmsd
   -2.43634e+02    1.50326e+01    0.00000e+00

           Step           Time
       91855000   183710.00000

   Energies (kJ/mol)
        G96Bond       G96Angle    Proper Dih.  Improper Dih.          LJ-14
    2.30206e+03    3.66126e+03    2.83473e+03    1.12187e+03   -2.92077e+02
     Coulomb-14        LJ (SR)  Disper. corr.   Coulomb (SR)   Coul. recip.
    2.78783e+04    6.05464e+04   -4.37384e+03   -5.00051e+05    2.94406e+03
      Potential    Kinetic En.   Total Energy  Conserved En.    Temperature
   -4.03428e+05    7.19373e+04   -3.31491e+05    2.18057e+07    2.98429e+02
 Pres. DC (bar) Pressure (bar)   Constr. rmsd
   -2.49000e+02    4.35687e+02    0.00000e+00

           Step           Time
       91860000   183720.00000

   Energies (kJ/mol)
        G96Bond       G96Angle    Proper Dih.  Improper Dih.          LJ-14
    2.25359e+03    3.77712e+03    2.81198e+03    1.05117e+03   -2.54104e+02
     Coulomb-14        LJ (SR)  Disper. corr.   Coulomb (SR)   Coul. recip.
    2.78915e+04    6.05541e+04   -4.38000e+03   -5.01053e+05    2.96940e+03
      Potential    Kinetic En.   Total Energy  Conserved En.    Temperature
   -4.04378e+05    7.27932e+04   -3.31585e+05    2.18062e+07    3.01980e+02
 Pres. DC (bar) Pressure (bar)   Constr. rmsd
   -2.49701e+02    4.99634e+02    0.00000e+00

           Step           Time
       91865000   183730.00000

   Energies (kJ/mol)
        G96Bond       G96Angle    Proper Dih.  Improper Dih.          LJ-14
    2.36613e+03    3.65293e+03    2.89705e+03    1.14301e+03   -3.78170e+02
     Coulomb-14        LJ (SR)  Disper. corr.   Coulomb (SR)   Coul. recip.
    2.76106e+04    5.84188e+04   -4.32487e+03   -4.98004e+05    2.89572e+03
      Potential    Kinetic En.   Total Energy  Conserved En.    Temperature
   -4.03722e+05    7.17282e+04   -3.31994e+05    2.18067e+07    2.97562e+02
 Pres. DC (bar) Pressure (bar)   Constr. rmsd
   -2.43463e+02   -4.63946e+02    0.00000e+00

           Step           Time
       91870000   183740.00000

   Energies (kJ/mol)
        G96Bond       G96Angle    Proper Dih.  Improper Dih.          LJ-14
    2.30381e+03    3.75637e+03    2.85468e+03    1.07068e+03   -2.72632e+02
     Coulomb-14        LJ (SR)  Disper. corr.   Coulomb (SR)   Coul. recip.
    2.78546e+04    5.76527e+04   -4.27187e+03   -4.95862e+05    3.01391e+03
      Potential    Kinetic En.   Total Energy  Conserved En.    Temperature
   -4.01899e+05    7.24426e+04   -3.29457e+05    2.18073e+07    3.00526e+02
 Pres. DC (bar) Pressure (bar)   Constr. rmsd
   -2.37540e+02   -2.38057e+02    0.00000e+00

           Step           Time
       91875000   183750.00000

   Energies (kJ/mol)
        G96Bond       G96Angle    Proper Dih.  Improper Dih.          LJ-14
    2.29859e+03    3.53054e+03    2.73591e+03    1.11696e+03   -2.61599e+02
     Coulomb-14        LJ (SR)  Disper. corr.   Coulomb (SR)   Coul. recip.
    2.80842e+04    5.99316e+04   -4.37339e+03   -5.00084e+05    3.02143e+03
      Potential    Kinetic En.   Total Energy  Conserved En.    Temperature
   -4.04000e+05    7.28070e+04   -3.31193e+05    2.18091e+07    3.02037e+02
 Pres. DC (bar) Pressure (bar)   Constr. rmsd
   -2.48949e+02    3.69441e+02    0.00000e+00

           Step           Time
       91880000   183760.00000

   Energies (kJ/mol)
        G96Bond       G96Angle    Proper Dih.  Improper Dih.          LJ-14
    2.35988e+03    3.75025e+03    2.64310e+03    1.15710e+03   -3.02958e+02
     Coulomb-14        LJ (SR)  Disper. corr.   Coulomb (SR)   Coul. recip.
    2.78959e+04    5.94103e+04   -4.34558e+03   -4.99092e+05    3.04977e+03
      Potential    Kinetic En.   Total Energy  Conserved En.    Temperature
   -4.03474e+05    7.23134e+04   -3.31161e+05    2.18133e+07    2.99990e+02
 Pres. DC (bar) Pressure (bar)   Constr. rmsd
   -2.45797e+02   -3.11971e+00    0.00000e+00

           Step           Time
       91885000   183770.00000

   Energies (kJ/mol)
        G96Bond       G96Angle    Proper Dih.  Improper Dih.          LJ-14
    2.38556e+03    3.56194e+03    2.82687e+03    1.22700e+03   -2.84881e+02
     Coulomb-14        LJ (SR)  Disper. corr.   Coulomb (SR)   Coul. recip.
    2.78399e+04    6.03202e+04   -4.39126e+03   -5.00429e+05    2.92570e+03
      Potential    Kinetic En.   Total Energy  Conserved En.    Temperature
   -4.04018e+05    7.19999e+04   -3.32018e+05    2.18139e+07    2.98689e+02
 Pres. DC (bar) Pressure (bar)   Constr. rmsd
   -2.50985e+02    3.73529e+02    0.00000e+00

           Step           Time
       91890000   183780.00000

   Energies (kJ/mol)
        G96Bond       G96Angle    Proper Dih.  Improper Dih.          LJ-14
    2.25689e+03    3.73484e+03    2.85707e+03    1.11167e+03   -3.32474e+02
     Coulomb-14        LJ (SR)  Disper. corr.   Coulomb (SR)   Coul. recip.
    2.78540e+04    5.95685e+04   -4.36531e+03   -4.99556e+05    3.05357e+03
      Potential    Kinetic En.   Total Energy  Conserved En.    Temperature
   -4.03818e+05    7.17315e+04   -3.32086e+05    2.18162e+07    2.97576e+02
 Pres. DC (bar) Pressure (bar)   Constr. rmsd
   -2.48031e+02    9.92549e+01    0.00000e+00

           Step           Time
       91895000   183790.00000

   Energies (kJ/mol)
        G96Bond       G96Angle    Proper Dih.  Improper Dih.          LJ-14
    2.27583e+03    3.63032e+03    2.81847e+03    1.12791e+03   -3.11859e+02
     Coulomb-14        LJ (SR)  Disper. corr.   Coulomb (SR)   Coul. recip.
    2.79887e+04    5.78110e+04   -4.32615e+03   -4.96614e+05    3.03361e+03
      Potential    Kinetic En.   Total Energy  Conserved En.    Temperature
   -4.02566e+05    7.25849e+04   -3.29981e+05    2.18172e+07    3.01116e+02
 Pres. DC (bar) Pressure (bar)   Constr. rmsd
   -2.43607e+02    4.05402e+01    0.00000e+00

           Step           Time
       91900000   183800.00000

   Energies (kJ/mol)
        G96Bond       G96Angle    Proper Dih.  Improper Dih.          LJ-14
    2.25991e+03    3.60787e+03    2.85928e+03    1.11391e+03   -2.97327e+02
     Coulomb-14        LJ (SR)  Disper. corr.   Coulomb (SR)   Coul. recip.
    2.79548e+04    5.75450e+04   -4.31010e+03   -4.95967e+05    3.00752e+03
      Potential    Kinetic En.   Total Energy  Conserved En.    Temperature
   -4.02226e+05    7.20269e+04   -3.30199e+05    2.18183e+07    2.98801e+02
 Pres. DC (bar) Pressure (bar)   Constr. rmsd
   -2.41805e+02   -3.21470e+02    0.00000e+00

           Step           Time
       91905000   183810.00000

   Energies (kJ/mol)
        G96Bond       G96Angle    Proper Dih.  Improper Dih.          LJ-14
    2.30718e+03    3.79096e+03    2.75195e+03    1.19054e+03   -2.84480e+02
     Coulomb-14        LJ (SR)  Disper. corr.   Coulomb (SR)   Coul. recip.
    2.79227e+04    5.86480e+04   -4.35881e+03   -4.98025e+05    2.95855e+03
      Potential    Kinetic En.   Total Energy  Conserved En.    Temperature
   -4.03099e+05    7.28021e+04   -3.30297e+05    2.18190e+07    3.02017e+02
 Pres. DC (bar) Pressure (bar)   Constr. rmsd
   -2.47294e+02    2.01980e+02    0.00000e+00

           Step           Time
       91910000   183820.00000

   Energies (kJ/mol)
        G96Bond       G96Angle    Proper Dih.  Improper Dih.          LJ-14
    2.28033e+03    3.83294e+03    2.80113e+03    1.16913e+03   -2.67719e+02
     Coulomb-14        LJ (SR)  Disper. corr.   Coulomb (SR)   Coul. recip.
    2.81017e+04    5.87921e+04   -4.31350e+03   -4.97716e+05    3.00052e+03
      Potential    Kinetic En.   Total Energy  Conserved En.    Temperature
   -4.02319e+05    7.24208e+04   -3.29898e+05    2.18197e+07    3.00435e+02
 Pres. DC (bar) Pressure (bar)   Constr. rmsd
   -2.42185e+02    2.31110e+01    0.00000e+00

           Step           Time
       91915000   183830.00000

   Energies (kJ/mol)
        G96Bond       G96Angle    Proper Dih.  Improper Dih.          LJ-14
    2.38295e+03    3.67316e+03    2.83035e+03    1.20290e+03   -2.98617e+02
     Coulomb-14        LJ (SR)  Disper. corr.   Coulomb (SR)   Coul. recip.
    2.79076e+04    5.83346e+04   -4.31254e+03   -4.97598e+05    3.09746e+03
      Potential    Kinetic En.   Total Energy  Conserved En.    Temperature
   -4.02780e+05    7.28815e+04   -3.29898e+05    2.18210e+07    3.02347e+02
 Pres. DC (bar) Pressure (bar)   Constr. rmsd
   -2.42078e+02   -2.19522e+02    0.00000e+00

           Step           Time
       91920000   183840.00000

   Energies (kJ/mol)
        G96Bond       G96Angle    Proper Dih.  Improper Dih.          LJ-14
    2.32726e+03    3.78250e+03    2.66845e+03    1.06075e+03   -3.47584e+02
     Coulomb-14        LJ (SR)  Disper. corr.   Coulomb (SR)   Coul. recip.
    2.78596e+04    5.85700e+04   -4.27547e+03   -4.96174e+05    3.00912e+03
      Potential    Kinetic En.   Total Energy  Conserved En.    Temperature
   -4.01519e+05    7.25579e+04   -3.28962e+05    2.18217e+07    3.01004e+02
 Pres. DC (bar) Pressure (bar)   Constr. rmsd
   -2.37939e+02   -3.04022e+02    0.00000e+00

           Step           Time
       91925000   183850.00000

   Energies (kJ/mol)
        G96Bond       G96Angle    Proper Dih.  Improper Dih.          LJ-14
    2.48384e+03    3.62103e+03    2.85777e+03    1.12021e+03   -3.54973e+02
     Coulomb-14        LJ (SR)  Disper. corr.   Coulomb (SR)   Coul. recip.
    2.80370e+04    5.88312e+04   -4.35986e+03   -4.98547e+05    3.08754e+03
      Potential    Kinetic En.   Total Energy  Conserved En.    Temperature
   -4.03223e+05    7.25044e+04   -3.30719e+05    2.18227e+07    3.00782e+02
 Pres. DC (bar) Pressure (bar)   Constr. rmsd
   -2.47413e+02   -1.01724e+02    0.00000e+00

           Step           Time
       91930000   183860.00000

   Energies (kJ/mol)
        G96Bond       G96Angle    Proper Dih.  Improper Dih.          LJ-14
    2.31121e+03    3.75391e+03    2.81252e+03    1.07085e+03   -2.59224e+02
     Coulomb-14        LJ (SR)  Disper. corr.   Coulomb (SR)   Coul. recip.
    2.78452e+04    6.04957e+04   -4.39638e+03   -5.01234e+05    2.99359e+03
      Potential    Kinetic En.   Total Energy  Conserved En.    Temperature
   -4.04606e+05    7.18400e+04   -3.32766e+05    2.18257e+07    2.98026e+02
 Pres. DC (bar) Pressure (bar)   Constr. rmsd
   -2.51570e+02    6.75175e+02    0.00000e+00

           Step           Time
       91935000   183870.00000

   Energies (kJ/mol)
        G96Bond       G96Angle    Proper Dih.  Improper Dih.          LJ-14
    2.30327e+03    3.77600e+03    2.81399e+03    1.16903e+03   -3.27056e+02
     Coulomb-14        LJ (SR)  Disper. corr.   Coulomb (SR)   Coul. recip.
    2.78089e+04    5.68911e+04   -4.28996e+03   -4.95854e+05    3.05009e+03
      Potential    Kinetic En.   Total Energy  Conserved En.    Temperature
   -4.02658e+05    7.34753e+04   -3.29183e+05    2.18275e+07    3.04810e+02
 Pres. DC (bar) Pressure (bar)   Constr. rmsd
   -2.39553e+02   -5.76742e+02    0.00000e+00

           Step           Time
       91940000   183880.00000

   Energies (kJ/mol)
        G96Bond       G96Angle    Proper Dih.  Improper Dih.          LJ-14
    2.29793e+03    3.69244e+03    2.85223e+03    1.13018e+03   -2.98434e+02
     Coulomb-14        LJ (SR)  Disper. corr.   Coulomb (SR)   Coul. recip.
    2.78620e+04    6.02202e+04   -4.37336e+03   -5.00294e+05    2.96279e+03
      Potential    Kinetic En.   Total Energy  Conserved En.    Temperature
   -4.03948e+05    7.21221e+04   -3.31826e+05    2.18284e+07    2.99196e+02
 Pres. DC (bar) Pressure (bar)   Constr. rmsd
   -2.48945e+02    5.43659e+02    0.00000e+00

           Step           Time
       91945000   183890.00000

   Energies (kJ/mol)
        G96Bond       G96Angle    Proper Dih.  Improper Dih.          LJ-14
    2.31270e+03    3.66951e+03    2.79309e+03    1.10897e+03   -3.71849e+02
     Coulomb-14        LJ (SR)  Disper. corr.   Coulomb (SR)   Coul. recip.
    2.77921e+04    5.90671e+04   -4.32861e+03   -4.98591e+05    2.96144e+03
      Potential    Kinetic En.   Total Energy  Conserved En.    Temperature
   -4.03587e+05    7.22754e+04   -3.31312e+05    2.18291e+07    2.99832e+02
 Pres. DC (bar) Pressure (bar)   Constr. rmsd
   -2.43883e+02   -9.70180e+01    0.00000e+00

           Step           Time
       91950000   183900.00000

   Energies (kJ/mol)
        G96Bond       G96Angle    Proper Dih.  Improper Dih.          LJ-14
    2.28817e+03    3.58318e+03    2.95770e+03    1.11392e+03   -3.25017e+02
     Coulomb-14        LJ (SR)  Disper. corr.   Coulomb (SR)   Coul. recip.
    2.79128e+04    5.81298e+04   -4.32262e+03   -4.97379e+05    3.02798e+03
      Potential    Kinetic En.   Total Energy  Conserved En.    Temperature
   -4.03013e+05    7.23635e+04   -3.30649e+05    2.18296e+07    3.00198e+02
 Pres. DC (bar) Pressure (bar)   Constr. rmsd
   -2.43209e+02    6.33650e-02    0.00000e+00

           Step           Time
       91955000   183910.00000

   Energies (kJ/mol)
        G96Bond       G96Angle    Proper Dih.  Improper Dih.          LJ-14
    2.34213e+03    3.75125e+03    2.81574e+03    1.09284e+03   -2.84217e+02
     Coulomb-14        LJ (SR)  Disper. corr.   Coulomb (SR)   Coul. recip.
    2.79269e+04    5.89377e+04   -4.35230e+03   -4.98006e+05    3.05979e+03
      Potential    Kinetic En.   Total Energy  Conserved En.    Temperature
   -4.02716e+05    7.19594e+04   -3.30756e+05    2.18299e+07    2.98521e+02
 Pres. DC (bar) Pressure (bar)   Constr. rmsd
   -2.46557e+02    1.01955e+02    0.00000e+00

           Step           Time
       91960000   183920.00000

   Energies (kJ/mol)
        G96Bond       G96Angle    Proper Dih.  Improper Dih.          LJ-14
    2.34670e+03    3.76389e+03    2.82744e+03    1.11041e+03   -3.43908e+02
     Coulomb-14        LJ (SR)  Disper. corr.   Coulomb (SR)   Coul. recip.
    2.79680e+04    5.90540e+04   -4.33016e+03   -4.99147e+05    3.00907e+03
      Potential    Kinetic En.   Total Energy  Conserved En.    Temperature
   -4.03742e+05    7.20063e+04   -3.31735e+05    2.18309e+07    2.98716e+02
 Pres. DC (bar) Pressure (bar)   Constr. rmsd
   -2.44057e+02   -1.11242e+02    0.00000e+00

           Step           Time
       91965000   183930.00000

   Energies (kJ/mol)
        G96Bond       G96Angle    Proper Dih.  Improper Dih.          LJ-14
    2.32765e+03    3.74512e+03    2.79900e+03    1.11803e+03   -2.66002e+02
     Coulomb-14        LJ (SR)  Disper. corr.   Coulomb (SR)   Coul. recip.
    2.79082e+04    6.02511e+04   -4.35657e+03   -5.00328e+05    3.08630e+03
      Potential    Kinetic En.   Total Energy  Conserved En.    Temperature
   -4.03716e+05    7.25906e+04   -3.31125e+05    2.18314e+07    3.01140e+02
 Pres. DC (bar) Pressure (bar)   Constr. rmsd
   -2.47041e+02    4.05497e+02    0.00000e+00

           Step           Time
       91970000   183940.00000

   Energies (kJ/mol)
        G96Bond       G96Angle    Proper Dih.  Improper Dih.          LJ-14
    2.26930e+03    3.71758e+03    2.75195e+03    9.84282e+02   -3.16940e+02
     Coulomb-14        LJ (SR)  Disper. corr.   Coulomb (SR)   Coul. recip.
    2.77913e+04    5.79346e+04   -4.30557e+03   -4.97458e+05    3.01238e+03
      Potential    Kinetic En.   Total Energy  Conserved En.    Temperature
   -4.03619e+05    7.16109e+04   -3.32008e+05    2.18319e+07    2.97075e+02
 Pres. DC (bar) Pressure (bar)   Constr. rmsd
   -2.41297e+02   -3.59397e+02    0.00000e+00

           Step           Time
       91975000   183950.00000

   Energies (kJ/mol)
        G96Bond       G96Angle    Proper Dih.  Improper Dih.          LJ-14
    2.34377e+03    3.57149e+03    2.76894e+03    1.07138e+03   -2.92435e+02
     Coulomb-14        LJ (SR)  Disper. corr.   Coulomb (SR)   Coul. recip.
    2.79922e+04    5.87156e+04   -4.30456e+03   -4.97776e+05    3.09882e+03
      Potential    Kinetic En.   Total Energy  Conserved En.    Temperature
   -4.02811e+05    7.06975e+04   -3.32113e+05    2.18324e+07    2.93286e+02
 Pres. DC (bar) Pressure (bar)   Constr. rmsd
   -2.41184e+02    1.24139e+01    0.00000e+00

           Step           Time
       91980000   183960.00000

   Energies (kJ/mol)
        G96Bond       G96Angle    Proper Dih.  Improper Dih.          LJ-14
    2.36800e+03    3.68645e+03    2.64006e+03    1.11715e+03   -2.49146e+02
     Coulomb-14        LJ (SR)  Disper. corr.   Coulomb (SR)   Coul. recip.
    2.80758e+04    5.84933e+04   -4.31170e+03   -4.97139e+05    2.99089e+03
      Potential    Kinetic En.   Total Energy  Conserved En.    Temperature
   -4.02328e+05    7.32083e+04   -3.29120e+05    2.18358e+07    3.03702e+02
 Pres. DC (bar) Pressure (bar)   Constr. rmsd
   -2.41984e+02   -2.10344e+02    0.00000e+00

           Step           Time
       91985000   183970.00000

   Energies (kJ/mol)
        G96Bond       G96Angle    Proper Dih.  Improper Dih.          LJ-14
    2.23183e+03    3.78766e+03    2.76892e+03    1.15087e+03   -3.27905e+02
     Coulomb-14        LJ (SR)  Disper. corr.   Coulomb (SR)   Coul. recip.
    2.80957e+04    5.91668e+04   -4.35407e+03   -4.98386e+05    3.06865e+03
      Potential    Kinetic En.   Total Energy  Conserved En.    Temperature
   -4.02798e+05    7.20061e+04   -3.30792e+05    2.18366e+07    2.98715e+02
 Pres. DC (bar) Pressure (bar)   Constr. rmsd
   -2.46757e+02    9.49313e+01    0.00000e+00

           Step           Time
       91990000   183980.00000

   Energies (kJ/mol)
        G96Bond       G96Angle    Proper Dih.  Improper Dih.          LJ-14
    2.39749e+03    3.76811e+03    2.74511e+03    1.13861e+03   -2.84070e+02
     Coulomb-14        LJ (SR)  Disper. corr.   Coulomb (SR)   Coul. recip.
    2.79707e+04    5.92233e+04   -4.34633e+03   -4.98518e+05    2.96432e+03
      Potential    Kinetic En.   Total Energy  Conserved En.    Temperature
   -4.02941e+05    7.20022e+04   -3.30938e+05    2.18370e+07    2.98699e+02
 Pres. DC (bar) Pressure (bar)   Constr. rmsd
   -2.45882e+02    1.96381e+02    0.00000e+00

           Step           Time
       91995000   183990.00000

   Energies (kJ/mol)
        G96Bond       G96Angle    Proper Dih.  Improper Dih.          LJ-14
    2.29498e+03    3.67731e+03    2.75572e+03    1.06584e+03   -2.62355e+02
     Coulomb-14        LJ (SR)  Disper. corr.   Coulomb (SR)   Coul. recip.
    2.79200e+04    5.64540e+04   -4.30844e+03   -4.95379e+05    3.10155e+03
      Potential    Kinetic En.   Total Energy  Conserved En.    Temperature
   -4.02680e+05    7.17073e+04   -3.30973e+05    2.18376e+07    2.97475e+02
 Pres. DC (bar) Pressure (bar)   Constr. rmsd
   -2.41619e+02   -4.39018e+02    0.00000e+00

           Step           Time
       92000000   184000.00000

   Energies (kJ/mol)
        G96Bond       G96Angle    Proper Dih.  Improper Dih.          LJ-14
    2.31874e+03    3.74838e+03    2.75822e+03    1.17650e+03   -2.77872e+02
     Coulomb-14        LJ (SR)  Disper. corr.   Coulomb (SR)   Coul. recip.
    2.78662e+04    5.89726e+04   -4.32013e+03   -4.98436e+05    3.02747e+03
      Potential    Kinetic En.   Total Energy  Conserved En.    Temperature
   -4.03166e+05    7.24928e+04   -3.30673e+05    2.18401e+07    3.00734e+02
 Pres. DC (bar) Pressure (bar)   Constr. rmsd
   -2.42929e+02   -5.88698e+01    0.00000e+00

           Step           Time
       92005000   184010.00000

   Energies (kJ/mol)
        G96Bond       G96Angle    Proper Dih.  Improper Dih.          LJ-14
    2.25306e+03    3.80789e+03    2.89110e+03    1.03540e+03   -2.92085e+02
     Coulomb-14        LJ (SR)  Disper. corr.   Coulomb (SR)   Coul. recip.
    2.79224e+04    5.82735e+04   -4.35672e+03   -4.98470e+05    2.94297e+03
      Potential    Kinetic En.   Total Energy  Conserved En.    Temperature
   -4.03992e+05    7.19056e+04   -3.32087e+05    2.18424e+07    2.98298e+02
 Pres. DC (bar) Pressure (bar)   Constr. rmsd
   -2.47057e+02   -5.70754e+01    0.00000e+00

           Step           Time
       92010000   184020.00000

   Energies (kJ/mol)
        G96Bond       G96Angle    Proper Dih.  Improper Dih.          LJ-14
    2.40205e+03    3.63563e+03    2.81633e+03    1.09851e+03   -3.47334e+02
     Coulomb-14        LJ (SR)  Disper. corr.   Coulomb (SR)   Coul. recip.
    2.78864e+04    6.06176e+04   -4.35181e+03   -5.00391e+05    3.04581e+03
      Potential    Kinetic En.   Total Energy  Conserved En.    Temperature
   -4.03588e+05    7.24942e+04   -3.31094e+05    2.18443e+07    3.00740e+02
 Pres. DC (bar) Pressure (bar)   Constr. rmsd
   -2.46501e+02    2.36805e+02    0.00000e+00

           Step           Time
       92015000   184030.00000

   Energies (kJ/mol)
        G96Bond       G96Angle    Proper Dih.  Improper Dih.          LJ-14
    2.20342e+03    3.63844e+03    2.87924e+03    1.10961e+03   -3.50094e+02
     Coulomb-14        LJ (SR)  Disper. corr.   Coulomb (SR)   Coul. recip.
    2.80096e+04    5.90497e+04   -4.33596e+03   -4.98968e+05    2.96097e+03
      Potential    Kinetic En.   Total Energy  Conserved En.    Temperature
   -4.03803e+05    7.22399e+04   -3.31564e+05    2.18453e+07    2.99685e+02
 Pres. DC (bar) Pressure (bar)   Constr. rmsd
   -2.44711e+02   -1.36367e+02    0.00000e+00

           Step           Time
       92020000   184040.00000

   Energies (kJ/mol)
        G96Bond       G96Angle    Proper Dih.  Improper Dih.          LJ-14
    2.35880e+03    3.68731e+03    2.70894e+03    1.09583e+03   -2.98453e+02
     Coulomb-14        LJ (SR)  Disper. corr.   Coulomb (SR)   Coul. recip.
    2.79983e+04    5.82270e+04   -4.30337e+03   -4.97505e+05    2.98934e+03
      Potential    Kinetic En.   Total Energy  Conserved En.    Temperature
   -4.03042e+05    7.20848e+04   -3.30957e+05    2.18477e+07    2.99041e+02
 Pres. DC (bar) Pressure (bar)   Constr. rmsd
   -2.41051e+02   -1.69206e+02    0.00000e+00

           Step           Time
       92025000   184050.00000

   Energies (kJ/mol)
        G96Bond       G96Angle    Proper Dih.  Improper Dih.          LJ-14
    2.24820e+03    3.61594e+03    2.71440e+03    1.06810e+03   -2.09045e+02
     Coulomb-14        LJ (SR)  Disper. corr.   Coulomb (SR)   Coul. recip.
    2.80730e+04    5.84258e+04   -4.31483e+03   -4.97247e+05    2.97063e+03
      Potential    Kinetic En.   Total Energy  Conserved En.    Temperature
   -4.02655e+05    7.23429e+04   -3.30312e+05    2.18494e+07    3.00112e+02
 Pres. DC (bar) Pressure (bar)   Constr. rmsd
   -2.42335e+02   -1.26723e+01    0.00000e+00

           Step           Time
       92030000   184060.00000

   Energies (kJ/mol)
        G96Bond       G96Angle    Proper Dih.  Improper Dih.          LJ-14
    2.26792e+03    3.76826e+03    2.72411e+03    1.10172e+03   -3.30613e+02
     Coulomb-14        LJ (SR)  Disper. corr.   Coulomb (SR)   Coul. recip.
    2.80237e+04    5.75165e+04   -4.30430e+03   -4.96258e+05    3.08800e+03
      Potential    Kinetic En.   Total Energy  Conserved En.    Temperature
   -4.02402e+05    7.16437e+04   -3.30759e+05    2.18503e+07    2.97212e+02
 Pres. DC (bar) Pressure (bar)   Constr. rmsd
   -2.41155e+02   -4.64607e+02    0.00000e+00

           Step           Time
       92035000   184070.00000

   Energies (kJ/mol)
        G96Bond       G96Angle    Proper Dih.  Improper Dih.          LJ-14
    2.30372e+03    3.65516e+03    2.77156e+03    1.07110e+03   -3.18432e+02
     Coulomb-14        LJ (SR)  Disper. corr.   Coulomb (SR)   Coul. recip.
    2.79085e+04    5.94289e+04   -4.32583e+03   -4.98787e+05    2.95983e+03
      Potential    Kinetic En.   Total Energy  Conserved En.    Temperature
   -4.03333e+05    7.23171e+04   -3.31015e+05    2.18510e+07    3.00005e+02
 Pres. DC (bar) Pressure (bar)   Constr. rmsd
   -2.43570e+02    2.82839e+01    0.00000e+00

           Step           Time
       92040000   184080.00000

   Energies (kJ/mol)
        G96Bond       G96Angle    Proper Dih.  Improper Dih.          LJ-14
    2.32687e+03    3.54505e+03    2.82839e+03    1.06139e+03   -2.93266e+02
     Coulomb-14        LJ (SR)  Disper. corr.   Coulomb (SR)   Coul. recip.
    2.78367e+04    5.87000e+04   -4.36141e+03   -4.99116e+05    2.97638e+03
      Potential    Kinetic En.   Total Energy  Conserved En.    Temperature
   -4.04496e+05    7.27034e+04   -3.31792e+05    2.18519e+07    3.01608e+02
 Pres. DC (bar) Pressure (bar)   Constr. rmsd
   -2.47589e+02    1.66412e+02    0.00000e+00

           Step           Time
       92045000   184090.00000

   Energies (kJ/mol)
        G96Bond       G96Angle    Proper Dih.  Improper Dih.          LJ-14
    2.19521e+03    3.68681e+03    2.71649e+03    1.09987e+03   -3.68175e+02
     Coulomb-14        LJ (SR)  Disper. corr.   Coulomb (SR)   Coul. recip.
    2.81273e+04    5.88156e+04   -4.32992e+03   -4.98564e+05    3.04353e+03
      Potential    Kinetic En.   Total Energy  Conserved En.    Temperature
   -4.03577e+05    7.14167e+04   -3.32160e+05    2.18527e+07    2.96270e+02
 Pres. DC (bar) Pressure (bar)   Constr. rmsd
   -2.44031e+02    2.46502e+01    0.00000e+00

           Step           Time
       92050000   184100.00000

   Energies (kJ/mol)
        G96Bond       G96Angle    Proper Dih.  Improper Dih.          LJ-14
    2.38433e+03    3.72505e+03    2.82625e+03    1.09248e+03   -4.03265e+02
     Coulomb-14        LJ (SR)  Disper. corr.   Coulomb (SR)   Coul. recip.
    2.80217e+04    5.92906e+04   -4.35541e+03   -4.99329e+05    3.03294e+03
      Potential    Kinetic En.   Total Energy  Conserved En.    Temperature
   -4.03714e+05    7.15609e+04   -3.32153e+05    2.18549e+07    2.96868e+02
 Pres. DC (bar) Pressure (bar)   Constr. rmsd
   -2.46908e+02    1.57747e+02    0.00000e+00

           Step           Time
       92055000   184110.00000

   Energies (kJ/mol)
        G96Bond       G96Angle    Proper Dih.  Improper Dih.          LJ-14
    2.29437e+03    3.69183e+03    2.87272e+03    1.12811e+03   -3.64317e+02
     Coulomb-14        LJ (SR)  Disper. corr.   Coulomb (SR)   Coul. recip.
    2.80616e+04    5.69776e+04   -4.28870e+03   -4.95038e+05    3.02104e+03
      Potential    Kinetic En.   Total Energy  Conserved En.    Temperature
   -4.01644e+05    7.30089e+04   -3.28635e+05    2.18551e+07    3.02875e+02
 Pres. DC (bar) Pressure (bar)   Constr. rmsd
   -2.39412e+02   -3.29750e+02    0.00000e+00

           Step           Time
       92060000   184120.00000

   Energies (kJ/mol)
        G96Bond       G96Angle    Proper Dih.  Improper Dih.          LJ-14
    2.39166e+03    3.51509e+03    2.73431e+03    1.08757e+03   -2.00016e+02
     Coulomb-14        LJ (SR)  Disper. corr.   Coulomb (SR)   Coul. recip.
    2.82656e+04    5.77308e+04   -4.23956e+03   -4.95992e+05    3.07197e+03
      Potential    Kinetic En.   Total Energy  Conserved En.    Temperature
   -4.01635e+05    7.21749e+04   -3.29460e+05    2.18576e+07    2.99415e+02
 Pres. DC (bar) Pressure (bar)   Constr. rmsd
   -2.33964e+02   -4.45736e+02    0.00000e+00

           Step           Time
       92065000   184130.00000

   Energies (kJ/mol)
        G96Bond       G96Angle    Proper Dih.  Improper Dih.          LJ-14
    2.50837e+03    3.72476e+03    2.78467e+03    1.16570e+03   -2.57675e+02
     Coulomb-14        LJ (SR)  Disper. corr.   Coulomb (SR)   Coul. recip.
    2.82191e+04    5.90105e+04   -4.38219e+03   -4.98374e+05    3.00708e+03
      Potential    Kinetic En.   Total Energy  Conserved En.    Temperature
   -4.02594e+05    7.30370e+04   -3.29557e+05    2.18597e+07    3.02991e+02
 Pres. DC (bar) Pressure (bar)   Constr. rmsd
   -2.49951e+02    2.63132e+02    0.00000e+00

           Step           Time
       92070000   184140.00000

   Energies (kJ/mol)
        G96Bond       G96Angle    Proper Dih.  Improper Dih.          LJ-14
    2.41707e+03    3.55431e+03    2.78689e+03    1.06262e+03   -3.45418e+02
     Coulomb-14        LJ (SR)  Disper. corr.   Coulomb (SR)   Coul. recip.
    2.82336e+04    5.87926e+04   -4.34412e+03   -4.98673e+05    2.98934e+03
      Potential    Kinetic En.   Total Energy  Conserved En.    Temperature
   -4.03526e+05    7.17771e+04   -3.31749e+05    2.18605e+07    2.97765e+02
 Pres. DC (bar) Pressure (bar)   Constr. rmsd
   -2.45632e+02   -1.22563e+02    0.00000e+00

           Step           Time
       92075000   184150.00000

   Energies (kJ/mol)
        G96Bond       G96Angle    Proper Dih.  Improper Dih.          LJ-14
    2.22792e+03    3.74114e+03    2.76627e+03    1.19077e+03   -3.10184e+02
     Coulomb-14        LJ (SR)  Disper. corr.   Coulomb (SR)   Coul. recip.
    2.80701e+04    6.04999e+04   -4.38639e+03   -5.00688e+05    3.01235e+03
      Potential    Kinetic En.   Total Energy  Conserved En.    Temperature
   -4.03876e+05    7.25434e+04   -3.31333e+05    2.18612e+07    3.00944e+02
 Pres. DC (bar) Pressure (bar)   Constr. rmsd
   -2.50429e+02    5.43910e+02    0.00000e+00

           Step           Time
       92080000   184160.00000

   Energies (kJ/mol)
        G96Bond       G96Angle    Proper Dih.  Improper Dih.          LJ-14
    2.26940e+03    3.56591e+03    2.93287e+03    1.09795e+03   -2.71572e+02
     Coulomb-14        LJ (SR)  Disper. corr.   Coulomb (SR)   Coul. recip.
    2.81699e+04    5.83495e+04   -4.33983e+03   -4.97450e+05    3.05187e+03
      Potential    Kinetic En.   Total Energy  Conserved En.    Temperature
   -4.02624e+05    7.28567e+04   -3.29767e+05    2.18620e+07    3.02244e+02
 Pres. DC (bar) Pressure (bar)   Constr. rmsd
   -2.45147e+02    4.14605e+01    0.00000e+00

           Step           Time
       92085000   184170.00000

   Energies (kJ/mol)
        G96Bond       G96Angle    Proper Dih.  Improper Dih.          LJ-14
    2.36568e+03    3.65795e+03    2.81383e+03    1.00959e+03   -2.82703e+02
     Coulomb-14        LJ (SR)  Disper. corr.   Coulomb (SR)   Coul. recip.
    2.82026e+04    6.02751e+04   -4.35682e+03   -4.99854e+05    2.96821e+03
      Potential    Kinetic En.   Total Energy  Conserved En.    Temperature
   -4.03200e+05    7.26206e+04   -3.30580e+05    2.18626e+07    3.01264e+02
 Pres. DC (bar) Pressure (bar)   Constr. rmsd
   -2.47068e+02    3.94937e+02    0.00000e+00

           Step           Time
       92090000   184180.00000

   Energies (kJ/mol)
        G96Bond       G96Angle    Proper Dih.  Improper Dih.          LJ-14
    2.33158e+03    3.77243e+03    2.79476e+03    1.19033e+03   -2.95737e+02
     Coulomb-14        LJ (SR)  Disper. corr.   Coulomb (SR)   Coul. recip.
    2.81748e+04    5.94324e+04   -4.36682e+03   -5.00058e+05    3.06560e+03
      Potential    Kinetic En.   Total Energy  Conserved En.    Temperature
   -4.03958e+05    7.21772e+04   -3.31781e+05    2.18634e+07    2.99425e+02
 Pres. DC (bar) Pressure (bar)   Constr. rmsd
   -2.48202e+02    2.24429e+02    0.00000e+00

           Step           Time
       92095000   184190.00000

   Energies (kJ/mol)
        G96Bond       G96Angle    Proper Dih.  Improper Dih.          LJ-14
    2.15692e+03    3.81636e+03    2.80505e+03    1.06101e+03   -2.73241e+02
     Coulomb-14        LJ (SR)  Disper. corr.   Coulomb (SR)   Coul. recip.
    2.82489e+04    6.01964e+04   -4.35281e+03   -5.00697e+05    3.00192e+03
      Potential    Kinetic En.   Total Energy  Conserved En.    Temperature
   -4.04037e+05    7.24585e+04   -3.31578e+05    2.18642e+07    3.00592e+02
 Pres. DC (bar) Pressure (bar)   Constr. rmsd
   -2.46614e+02    2.39676e+02    0.00000e+00

           Step           Time
       92100000   184200.00000

   Energies (kJ/mol)
        G96Bond       G96Angle    Proper Dih.  Improper Dih.          LJ-14
    2.40041e+03    3.74477e+03    2.72974e+03    1.14202e+03   -2.32892e+02
     Coulomb-14        LJ (SR)  Disper. corr.   Coulomb (SR)   Coul. recip.
    2.82983e+04    5.77652e+04   -4.30625e+03   -4.96200e+05    3.09909e+03
      Potential    Kinetic En.   Total Energy  Conserved En.    Temperature
   -4.01559e+05    7.24010e+04   -3.29158e+05    2.18649e+07    3.00353e+02
 Pres. DC (bar) Pressure (bar)   Constr. rmsd
   -2.41374e+02   -1.40614e+02    0.00000e+00

           Step           Time
       92105000   184210.00000

   Energies (kJ/mol)
        G96Bond       G96Angle    Proper Dih.  Improper Dih.          LJ-14
    2.29443e+03    3.70060e+03    2.78181e+03    1.08749e+03   -3.01728e+02
     Coulomb-14        LJ (SR)  Disper. corr.   Coulomb (SR)   Coul. recip.
    2.81557e+04    5.87323e+04   -4.36322e+03   -4.98916e+05    2.97052e+03
      Potential    Kinetic En.   Total Energy  Conserved En.    Temperature
   -4.03858e+05    7.19873e+04   -3.31870e+05    2.18654e+07    2.98637e+02
 Pres. DC (bar) Pressure (bar)   Constr. rmsd
   -2.47794e+02    6.89876e+01    0.00000e+00

           Step           Time
       92110000   184220.00000

   Energies (kJ/mol)
        G96Bond       G96Angle    Proper Dih.  Improper Dih.          LJ-14
    2.24471e+03    3.68120e+03    2.85497e+03    1.07506e+03   -3.12846e+02
     Coulomb-14        LJ (SR)  Disper. corr.   Coulomb (SR)   Coul. recip.
    2.80139e+04    5.75133e+04   -4.31412e+03   -4.96045e+05    3.10871e+03
      Potential    Kinetic En.   Total Energy  Conserved En.    Temperature
   -4.02180e+05    7.21666e+04   -3.30013e+05    2.18660e+07    2.99381e+02
 Pres. DC (bar) Pressure (bar)   Constr. rmsd
   -2.42255e+02   -1.30896e+02    0.00000e+00

           Step           Time
       92115000   184230.00000

   Energies (kJ/mol)
        G96Bond       G96Angle    Proper Dih.  Improper Dih.          LJ-14
    2.17632e+03    3.66959e+03    2.86222e+03    1.13028e+03   -2.64546e+02
     Coulomb-14        LJ (SR)  Disper. corr.   Coulomb (SR)   Coul. recip.
    2.81410e+04    5.87733e+04   -4.29177e+03   -4.97982e+05    2.99775e+03
      Potential    Kinetic En.   Total Energy  Conserved En.    Temperature
   -4.02787e+05    7.21474e+04   -3.30640e+05    2.18672e+07    2.99301e+02
 Pres. DC (bar) Pressure (bar)   Constr. rmsd
   -2.39755e+02   -9.82231e+00    0.00000e+00

           Step           Time
       92120000   184240.00000

   Energies (kJ/mol)
        G96Bond       G96Angle    Proper Dih.  Improper Dih.          LJ-14
    2.34060e+03    3.70044e+03    2.91196e+03    1.13793e+03   -3.30788e+02
     Coulomb-14        LJ (SR)  Disper. corr.   Coulomb (SR)   Coul. recip.
    2.80672e+04    6.08209e+04   -4.36569e+03   -5.01070e+05    2.82400e+03
      Potential    Kinetic En.   Total Energy  Conserved En.    Temperature
   -4.03964e+05    7.19299e+04   -3.32034e+05    2.18676e+07    2.98399e+02
 Pres. DC (bar) Pressure (bar)   Constr. rmsd
   -2.48074e+02    4.62301e+02    0.00000e+00

           Step           Time
       92125000   184250.00000

   Energies (kJ/mol)
        G96Bond       G96Angle    Proper Dih.  Improper Dih.          LJ-14
    2.12870e+03    3.71656e+03    2.81057e+03    1.11220e+03   -2.33913e+02
     Coulomb-14        LJ (SR)  Disper. corr.   Coulomb (SR)   Coul. recip.
    2.81102e+04    5.92765e+04   -4.35748e+03   -5.00404e+05    3.05268e+03
      Potential    Kinetic En.   Total Energy  Conserved En.    Temperature
   -4.04788e+05    7.22085e+04   -3.32580e+05    2.18686e+07    2.99555e+02
 Pres. DC (bar) Pressure (bar)   Constr. rmsd
   -2.47143e+02    1.75551e+02    0.00000e+00

           Step           Time
       92130000   184260.00000

   Energies (kJ/mol)
        G96Bond       G96Angle    Proper Dih.  Improper Dih.          LJ-14
    2.35204e+03    3.63160e+03    2.88826e+03    1.05548e+03   -2.49532e+02
     Coulomb-14        LJ (SR)  Disper. corr.   Coulomb (SR)   Coul. recip.
    2.82000e+04    5.84242e+04   -4.31690e+03   -4.97509e+05    3.06242e+03
      Potential    Kinetic En.   Total Energy  Conserved En.    Temperature
   -4.02461e+05    7.18669e+04   -3.30594e+05    2.18701e+07    2.98137e+02
 Pres. DC (bar) Pressure (bar)   Constr. rmsd
   -2.42567e+02   -2.01109e+02    0.00000e+00

           Step           Time
       92135000   184270.00000

   Energies (kJ/mol)
        G96Bond       G96Angle    Proper Dih.  Improper Dih.          LJ-14
    2.39538e+03    3.57728e+03    2.72462e+03    1.12695e+03   -2.59902e+02
     Coulomb-14        LJ (SR)  Disper. corr.   Coulomb (SR)   Coul. recip.
    2.80921e+04    6.04898e+04   -4.39280e+03   -5.01109e+05    2.97613e+03
      Potential    Kinetic En.   Total Energy  Conserved En.    Temperature
   -4.04380e+05    7.16910e+04   -3.32689e+05    2.18708e+07    2.97408e+02
 Pres. DC (bar) Pressure (bar)   Constr. rmsd
   -2.51161e+02    6.23943e+02    0.00000e+00

           Step           Time
       92140000   184280.00000

   Energies (kJ/mol)
        G96Bond       G96Angle    Proper Dih.  Improper Dih.          LJ-14
    2.15375e+03    3.59390e+03    2.95993e+03    1.05201e+03   -3.24124e+02
     Coulomb-14        LJ (SR)  Disper. corr.   Coulomb (SR)   Coul. recip.
    2.81776e+04    5.82973e+04   -4.37815e+03   -4.97901e+05    3.02613e+03
      Potential    Kinetic En.   Total Energy  Conserved En.    Temperature
   -4.03342e+05    7.25166e+04   -3.30826e+05    2.18730e+07    3.00833e+02
 Pres. DC (bar) Pressure (bar)   Constr. rmsd
   -2.49491e+02    1.61512e+02    0.00000e+00

           Step           Time
       92145000   184290.00000

   Energies (kJ/mol)
        G96Bond       G96Angle    Proper Dih.  Improper Dih.          LJ-14
    2.35282e+03    3.62771e+03    2.80842e+03    1.11678e+03   -2.69896e+02
     Coulomb-14        LJ (SR)  Disper. corr.   Coulomb (SR)   Coul. recip.
    2.81917e+04    5.83480e+04   -4.35405e+03   -4.97669e+05    2.99538e+03
      Potential    Kinetic En.   Total Energy  Conserved En.    Temperature
   -4.02852e+05    7.23323e+04   -3.30520e+05    2.18742e+07    3.00068e+02
 Pres. DC (bar) Pressure (bar)   Constr. rmsd
   -2.46755e+02    1.33551e+02    0.00000e+00

           Step           Time
       92150000   184300.00000

   Energies (kJ/mol)
        G96Bond       G96Angle    Proper Dih.  Improper Dih.          LJ-14
    2.38588e+03    3.66802e+03    2.90009e+03    1.08977e+03   -2.90751e+02
     Coulomb-14        LJ (SR)  Disper. corr.   Coulomb (SR)   Coul. recip.
    2.80360e+04    5.82778e+04   -4.31949e+03   -4.97495e+05    3.03777e+03
      Potential    Kinetic En.   Total Energy  Conserved En.    Temperature
   -4.02710e+05    7.22518e+04   -3.30458e+05    2.18747e+07    2.99734e+02
 Pres. DC (bar) Pressure (bar)   Constr. rmsd
   -2.42857e+02   -2.22931e+02    0.00000e+00

           Step           Time
       92155000   184310.00000

   Energies (kJ/mol)
        G96Bond       G96Angle    Proper Dih.  Improper Dih.          LJ-14
    2.39735e+03    3.68826e+03    2.80811e+03    1.06175e+03   -2.20531e+02
     Coulomb-14        LJ (SR)  Disper. corr.   Coulomb (SR)   Coul. recip.
    2.81707e+04    5.71171e+04   -4.29775e+03   -4.95640e+05    3.02452e+03
      Potential    Kinetic En.   Total Energy  Conserved En.    Temperature
   -4.01891e+05    7.28317e+04   -3.29059e+05    2.18758e+07    3.02140e+02
 Pres. DC (bar) Pressure (bar)   Constr. rmsd
   -2.40423e+02   -3.87915e+02    0.00000e+00

           Step           Time
       92160000   184320.00000

   Energies (kJ/mol)
        G96Bond       G96Angle    Proper Dih.  Improper Dih.          LJ-14
    2.33750e+03    3.77974e+03    2.76009e+03    1.08277e+03   -3.44837e+02
     Coulomb-14        LJ (SR)  Disper. corr.   Coulomb (SR)   Coul. recip.
    2.79439e+04    5.80069e+04   -4.31064e+03   -4.97425e+05    3.08902e+03
      Potential    Kinetic En.   Total Energy  Conserved En.    Temperature
   -4.03081e+05    7.23983e+04   -3.30683e+05    2.18776e+07    3.00342e+02
 Pres. DC (bar) Pressure (bar)   Constr. rmsd
   -2.41865e+02   -2.85036e+02    0.00000e+00

           Step           Time
       92165000   184330.00000

   Energies (kJ/mol)
        G96Bond       G96Angle    Proper Dih.  Improper Dih.          LJ-14
    2.33257e+03    3.61977e+03    2.91962e+03    1.05265e+03   -3.35066e+02
     Coulomb-14        LJ (SR)  Disper. corr.   Coulomb (SR)   Coul. recip.
    2.80219e+04    5.77221e+04   -4.25075e+03   -4.95982e+05    3.03070e+03
      Potential    Kinetic En.   Total Energy  Conserved En.    Temperature
   -4.01868e+05    7.22526e+04   -3.29616e+05    2.18792e+07    2.99737e+02
 Pres. DC (bar) Pressure (bar)   Constr. rmsd
   -2.35199e+02   -6.52531e+02    0.00000e+00

           Step           Time
       92170000   184340.00000

   Energies (kJ/mol)
        G96Bond       G96Angle    Proper Dih.  Improper Dih.          LJ-14
    2.22856e+03    3.59349e+03    2.85693e+03    1.11125e+03   -3.19724e+02
     Coulomb-14        LJ (SR)  Disper. corr.   Coulomb (SR)   Coul. recip.
    2.80501e+04    5.87222e+04   -4.33254e+03   -4.99263e+05    3.07493e+03
      Potential    Kinetic En.   Total Energy  Conserved En.    Temperature
   -4.04278e+05    7.23914e+04   -3.31887e+05    2.18801e+07    3.00313e+02
 Pres. DC (bar) Pressure (bar)   Constr. rmsd
   -2.44326e+02    2.05941e+02    0.00000e+00

           Step           Time
       92175000   184350.00000

   Energies (kJ/mol)
        G96Bond       G96Angle    Proper Dih.  Improper Dih.          LJ-14
    2.37013e+03    3.71184e+03    2.92300e+03    1.06818e+03   -3.00687e+02
     Coulomb-14        LJ (SR)  Disper. corr.   Coulomb (SR)   Coul. recip.
    2.80198e+04    5.70557e+04   -4.28562e+03   -4.95166e+05    3.00525e+03
      Potential    Kinetic En.   Total Energy  Conserved En.    Temperature
   -4.01599e+05    7.15137e+04   -3.30085e+05    2.18808e+07    2.96672e+02
 Pres. DC (bar) Pressure (bar)   Constr. rmsd
   -2.39069e+02   -4.79765e+02    0.00000e+00

           Step           Time
       92180000   184360.00000

   Energies (kJ/mol)
        G96Bond       G96Angle    Proper Dih.  Improper Dih.          LJ-14
    2.18557e+03    3.59746e+03    2.92830e+03    1.10971e+03   -3.26925e+02
     Coulomb-14        LJ (SR)  Disper. corr.   Coulomb (SR)   Coul. recip.
    2.81602e+04    6.02220e+04   -4.37177e+03   -5.01062e+05    2.96614e+03
      Potential    Kinetic En.   Total Energy  Conserved En.    Temperature
   -4.04591e+05    7.22520e+04   -3.32339e+05    2.18815e+07    2.99735e+02
 Pres. DC (bar) Pressure (bar)   Constr. rmsd
   -2.48765e+02    4.23507e+02    0.00000e+00

           Step           Time
       92185000   184370.00000

   Energies (kJ/mol)
        G96Bond       G96Angle    Proper Dih.  Improper Dih.          LJ-14
    2.46171e+03    3.53619e+03    2.79516e+03    1.12697e+03   -2.70556e+02
     Coulomb-14        LJ (SR)  Disper. corr.   Coulomb (SR)   Coul. recip.
    2.80410e+04    5.84539e+04   -4.30545e+03   -4.96949e+05    2.99665e+03
      Potential    Kinetic En.   Total Energy  Conserved En.    Temperature
   -4.02113e+05    7.22181e+04   -3.29895e+05    2.18826e+07    2.99594e+02
 Pres. DC (bar) Pressure (bar)   Constr. rmsd
   -2.41284e+02    6.19462e+01    0.00000e+00

           Step           Time
       92190000   184380.00000

   Energies (kJ/mol)
        G96Bond       G96Angle    Proper Dih.  Improper Dih.          LJ-14
    2.35785e+03    3.74453e+03    2.82364e+03    1.10936e+03   -3.09943e+02
     Coulomb-14        LJ (SR)  Disper. corr.   Coulomb (SR)   Coul. recip.
    2.80406e+04    6.03551e+04   -4.35679e+03   -5.01421e+05    3.00402e+03
      Potential    Kinetic En.   Total Energy  Conserved En.    Temperature
   -4.04652e+05    7.25041e+04   -3.32148e+05    2.18835e+07    3.00781e+02
 Pres. DC (bar) Pressure (bar)   Constr. rmsd
   -2.47065e+02    1.94094e+02    0.00000e+00

           Step           Time
       92195000   184390.00000

   Energies (kJ/mol)
        G96Bond       G96Angle    Proper Dih.  Improper Dih.          LJ-14
    2.26042e+03    3.64489e+03    2.85928e+03    1.15953e+03   -2.93458e+02
     Coulomb-14        LJ (SR)  Disper. corr.   Coulomb (SR)   Coul. recip.
    2.79651e+04    5.85428e+04   -4.30258e+03   -4.97858e+05    3.01789e+03
      Potential    Kinetic En.   Total Energy  Conserved En.    Temperature
   -4.03004e+05    7.25131e+04   -3.30491e+05    2.18847e+07    3.00818e+02
 Pres. DC (bar) Pressure (bar)   Constr. rmsd
   -2.40963e+02   -2.51789e+02    0.00000e+00

           Step           Time
       92200000   184400.00000

   Energies (kJ/mol)
        G96Bond       G96Angle    Proper Dih.  Improper Dih.          LJ-14
    2.29373e+03    3.72059e+03    2.80517e+03    1.10145e+03   -3.40332e+02
     Coulomb-14        LJ (SR)  Disper. corr.   Coulomb (SR)   Coul. recip.
    2.80861e+04    5.85877e+04   -4.29697e+03   -4.97748e+05    3.01798e+03
      Potential    Kinetic En.   Total Energy  Conserved En.    Temperature
   -4.02772e+05    7.27608e+04   -3.30012e+05    2.18853e+07    3.01846e+02
 Pres. DC (bar) Pressure (bar)   Constr. rmsd
   -2.40336e+02   -3.75789e+02    0.00000e+00

           Step           Time
       92205000   184410.00000

   Energies (kJ/mol)
        G96Bond       G96Angle    Proper Dih.  Improper Dih.          LJ-14
    2.24800e+03    3.70524e+03    2.90119e+03    1.07659e+03   -3.48600e+02
     Coulomb-14        LJ (SR)  Disper. corr.   Coulomb (SR)   Coul. recip.
    2.80420e+04    5.98048e+04   -4.39748e+03   -5.01093e+05    2.98176e+03
      Potential    Kinetic En.   Total Energy  Conserved En.    Temperature
   -4.05079e+05    7.22256e+04   -3.32854e+05    2.18875e+07    2.99626e+02
 Pres. DC (bar) Pressure (bar)   Constr. rmsd
   -2.51696e+02    2.56885e+02    0.00000e+00

           Step           Time
       92210000   184420.00000

   Energies (kJ/mol)
        G96Bond       G96Angle    Proper Dih.  Improper Dih.          LJ-14
    2.22228e+03    3.48452e+03    2.91593e+03    1.13491e+03   -2.99306e+02
     Coulomb-14        LJ (SR)  Disper. corr.   Coulomb (SR)   Coul. recip.
    2.80844e+04    6.07683e+04   -4.37688e+03   -5.00320e+05    3.05423e+03
      Potential    Kinetic En.   Total Energy  Conserved En.    Temperature
   -4.03332e+05    7.23047e+04   -3.31027e+05    2.18894e+07    2.99953e+02
 Pres. DC (bar) Pressure (bar)   Constr. rmsd
   -2.49346e+02    5.97710e+02    0.00000e+00

           Step           Time
       92215000   184430.00000

   Energies (kJ/mol)
        G96Bond       G96Angle    Proper Dih.  Improper Dih.          LJ-14
    2.43216e+03    3.61551e+03    2.79649e+03    1.09673e+03   -2.54179e+02
     Coulomb-14        LJ (SR)  Disper. corr.   Coulomb (SR)   Coul. recip.
    2.81486e+04    5.97220e+04   -4.37305e+03   -4.99385e+05    2.90863e+03
      Potential    Kinetic En.   Total Energy  Conserved En.    Temperature
   -4.03292e+05    7.33092e+04   -3.29983e+05    2.18910e+07    3.04121e+02
 Pres. DC (bar) Pressure (bar)   Constr. rmsd
   -2.48910e+02    2.67841e+02    0.00000e+00

           Step           Time
       92220000   184440.00000

   Energies (kJ/mol)
        G96Bond       G96Angle    Proper Dih.  Improper Dih.          LJ-14
    2.34097e+03    3.57983e+03    2.81964e+03    1.10690e+03   -2.48326e+02
     Coulomb-14        LJ (SR)  Disper. corr.   Coulomb (SR)   Coul. recip.
    2.83329e+04    5.82724e+04   -4.36374e+03   -4.98833e+05    2.97665e+03
      Potential    Kinetic En.   Total Energy  Conserved En.    Temperature
   -4.04016e+05    7.26605e+04   -3.31355e+05    2.18919e+07    3.01430e+02
 Pres. DC (bar) Pressure (bar)   Constr. rmsd
   -2.47853e+02    2.24843e+01    0.00000e+00

           Step           Time
       92225000   184450.00000

   Energies (kJ/mol)
        G96Bond       G96Angle    Proper Dih.  Improper Dih.          LJ-14
    2.33602e+03    3.77357e+03    2.79382e+03    1.10078e+03   -3.22335e+02
     Coulomb-14        LJ (SR)  Disper. corr.   Coulomb (SR)   Coul. recip.
    2.81564e+04    5.88343e+04   -4.31006e+03   -4.97879e+05    3.13479e+03
      Potential    Kinetic En.   Total Energy  Conserved En.    Temperature
   -4.02381e+05    7.19595e+04   -3.30422e+05    2.18933e+07    2.98522e+02
 Pres. DC (bar) Pressure (bar)   Constr. rmsd
   -2.41799e+02   -9.51926e+01    0.00000e+00

           Step           Time
       92230000   184460.00000

   Energies (kJ/mol)
        G96Bond       G96Angle    Proper Dih.  Improper Dih.          LJ-14
    2.32606e+03    3.80894e+03    2.83928e+03    1.15513e+03   -3.50657e+02
     Coulomb-14        LJ (SR)  Disper. corr.   Coulomb (SR)   Coul. recip.
    2.81306e+04    5.77904e+04   -4.26010e+03   -4.95600e+05    3.06525e+03
      Potential    Kinetic En.   Total Energy  Conserved En.    Temperature
   -4.01095e+05    7.21431e+04   -3.28952e+05    2.18957e+07    2.99283e+02
 Pres. DC (bar) Pressure (bar)   Constr. rmsd
   -2.36234e+02   -3.87720e+02    0.00000e+00

           Step           Time
       92235000   184470.00000

   Energies (kJ/mol)
        G96Bond       G96Angle    Proper Dih.  Improper Dih.          LJ-14
    2.35419e+03    3.56363e+03    2.83913e+03    1.08835e+03   -2.95701e+02
     Coulomb-14        LJ (SR)  Disper. corr.   Coulomb (SR)   Coul. recip.
    2.79690e+04    5.86754e+04   -4.33672e+03   -4.97437e+05    3.11070e+03
      Potential    Kinetic En.   Total Energy  Conserved En.    Temperature
   -4.02469e+05    7.29369e+04   -3.29532e+05    2.18961e+07    3.02576e+02
 Pres. DC (bar) Pressure (bar)   Constr. rmsd
   -2.44797e+02   -1.43634e+02    0.00000e+00

           Step           Time
       92240000   184480.00000

   Energies (kJ/mol)
        G96Bond       G96Angle    Proper Dih.  Improper Dih.          LJ-14
    2.33595e+03    3.73300e+03    2.79543e+03    1.14336e+03   -3.41766e+02
     Coulomb-14        LJ (SR)  Disper. corr.   Coulomb (SR)   Coul. recip.
    2.81491e+04    5.80182e+04   -4.32461e+03   -4.97758e+05    2.99800e+03
      Potential    Kinetic En.   Total Energy  Conserved En.    Temperature
   -4.03251e+05    7.23630e+04   -3.30888e+05    2.18983e+07    3.00196e+02
 Pres. DC (bar) Pressure (bar)   Constr. rmsd
   -2.43433e+02   -4.10236e+02    0.00000e+00

           Step           Time
       92245000   184490.00000

   Energies (kJ/mol)
        G96Bond       G96Angle    Proper Dih.  Improper Dih.          LJ-14
    2.29258e+03    3.44177e+03    2.96542e+03    1.05730e+03   -2.45605e+02
     Coulomb-14        LJ (SR)  Disper. corr.   Coulomb (SR)   Coul. recip.
    2.81785e+04    5.99057e+04   -4.35482e+03   -4.99872e+05    3.02789e+03
      Potential    Kinetic En.   Total Energy  Conserved En.    Temperature
   -4.03603e+05    7.12543e+04   -3.32349e+05    2.18988e+07    2.95596e+02
 Pres. DC (bar) Pressure (bar)   Constr. rmsd
   -2.46841e+02    4.07628e+02    0.00000e+00

           Step           Time
       92250000   184500.00000

   Energies (kJ/mol)
        G96Bond       G96Angle    Proper Dih.  Improper Dih.          LJ-14
    2.31921e+03    3.70251e+03    2.88682e+03    1.16348e+03   -2.95276e+02
     Coulomb-14        LJ (SR)  Disper. corr.   Coulomb (SR)   Coul. recip.
    2.80375e+04    5.73339e+04   -4.30490e+03   -4.95539e+05    3.02594e+03
      Potential    Kinetic En.   Total Energy  Conserved En.    Temperature
   -4.01670e+05    7.24347e+04   -3.29235e+05    2.18992e+07    3.00493e+02
 Pres. DC (bar) Pressure (bar)   Constr. rmsd
   -2.41222e+02   -3.46740e+02    0.00000e+00

           Step           Time
       92255000   184510.00000

   Energies (kJ/mol)
        G96Bond       G96Angle    Proper Dih.  Improper Dih.          LJ-14
    2.23771e+03    3.77049e+03    2.78942e+03    1.07608e+03   -3.08823e+02
     Coulomb-14        LJ (SR)  Disper. corr.   Coulomb (SR)   Coul. recip.
    2.79783e+04    5.86327e+04   -4.31656e+03   -4.97952e+05    3.01027e+03
      Potential    Kinetic En.   Total Energy  Conserved En.    Temperature
   -4.03082e+05    7.25568e+04   -3.30526e+05    2.19001e+07    3.01000e+02
 Pres. DC (bar) Pressure (bar)   Constr. rmsd
   -2.42528e+02   -2.37230e+02    0.00000e+00

           Step           Time
       92260000   184520.00000

   Energies (kJ/mol)
        G96Bond       G96Angle    Proper Dih.  Improper Dih.          LJ-14
    2.30070e+03    3.70552e+03    2.85832e+03    1.08180e+03   -3.40691e+02
     Coulomb-14        LJ (SR)  Disper. corr.   Coulomb (SR)   Coul. recip.
    2.80308e+04    5.90481e+04   -4.32984e+03   -4.98497e+05    3.04262e+03
      Potential    Kinetic En.   Total Energy  Conserved En.    Temperature
   -4.03100e+05    7.21669e+04   -3.30933e+05    2.19011e+07    2.99382e+02
 Pres. DC (bar) Pressure (bar)   Constr. rmsd
   -2.44022e+02   -3.61401e+01    0.00000e+00

           Step           Time
       92265000   184530.00000

   Energies (kJ/mol)
        G96Bond       G96Angle    Proper Dih.  Improper Dih.          LJ-14
    2.39040e+03    3.59481e+03    2.88947e+03    1.10109e+03   -3.26166e+02
     Coulomb-14        LJ (SR)  Disper. corr.   Coulomb (SR)   Coul. recip.
    2.82923e+04    5.93177e+04   -4.34743e+03   -4.98295e+05    2.99851e+03
      Potential    Kinetic En.   Total Energy  Conserved En.    Temperature
   -4.02384e+05    7.27024e+04   -3.29682e+05    2.19020e+07    3.01603e+02
 Pres. DC (bar) Pressure (bar)   Constr. rmsd
   -2.46006e+02    6.92620e+01    0.00000e+00

           Step           Time
       92270000   184540.00000

   Energies (kJ/mol)
        G96Bond       G96Angle    Proper Dih.  Improper Dih.          LJ-14
    2.43866e+03    3.59272e+03    2.85302e+03    1.10645e+03   -3.12595e+02
     Coulomb-14        LJ (SR)  Disper. corr.   Coulomb (SR)   Coul. recip.
    2.81377e+04    6.05329e+04   -4.34769e+03   -4.99939e+05    2.99132e+03
      Potential    Kinetic En.   Total Energy  Conserved En.    Temperature
   -4.02947e+05    7.31861e+04   -3.29761e+05    2.19039e+07    3.03610e+02
 Pres. DC (bar) Pressure (bar)   Constr. rmsd
   -2.46035e+02    2.80040e+02    0.00000e+00

           Step           Time
       92275000   184550.00000

   Energies (kJ/mol)
        G96Bond       G96Angle    Proper Dih.  Improper Dih.          LJ-14
    2.29281e+03    3.68313e+03    2.82129e+03    1.05512e+03   -2.50004e+02
     Coulomb-14        LJ (SR)  Disper. corr.   Coulomb (SR)   Coul. recip.
    2.81588e+04    6.04471e+04   -4.39195e+03   -4.99881e+05    2.93646e+03
      Potential    Kinetic En.   Total Energy  Conserved En.    Temperature
   -4.03128e+05    7.29194e+04   -3.30208e+05    2.19050e+07    3.02504e+02
 Pres. DC (bar) Pressure (bar)   Constr. rmsd
   -2.51064e+02    6.53962e+02    0.00000e+00

           Step           Time
       92280000   184560.00000

   Energies (kJ/mol)
        G96Bond       G96Angle    Proper Dih.  Improper Dih.          LJ-14
    2.44152e+03    3.56776e+03    2.82444e+03    1.14793e+03   -2.88603e+02
     Coulomb-14        LJ (SR)  Disper. corr.   Coulomb (SR)   Coul. recip.
    2.81485e+04    5.91761e+04   -4.34821e+03   -4.98959e+05    2.93577e+03
      Potential    Kinetic En.   Total Energy  Conserved En.    Temperature
   -4.03354e+05    7.27312e+04   -3.30623e+05    2.19065e+07    3.01723e+02
 Pres. DC (bar) Pressure (bar)   Constr. rmsd
   -2.46093e+02    3.27264e+02    0.00000e+00

           Step           Time
       92285000   184570.00000

   Energies (kJ/mol)
        G96Bond       G96Angle    Proper Dih.  Improper Dih.          LJ-14
    2.29597e+03    3.55929e+03    2.87969e+03    1.17609e+03   -2.18195e+02
     Coulomb-14        LJ (SR)  Disper. corr.   Coulomb (SR)   Coul. recip.
    2.81915e+04    5.88475e+04   -4.34128e+03   -4.98382e+05    2.98188e+03
      Potential    Kinetic En.   Total Energy  Conserved En.    Temperature
   -4.03010e+05    7.20003e+04   -3.31010e+05    2.19073e+07    2.98691e+02
 Pres. DC (bar) Pressure (bar)   Constr. rmsd
   -2.45311e+02    1.81793e+02    0.00000e+00

           Step           Time
       92290000   184580.00000

   Energies (kJ/mol)
        G96Bond       G96Angle    Proper Dih.  Improper Dih.          LJ-14
    2.29139e+03    3.58630e+03    2.84258e+03    1.12482e+03   -2.63354e+02
     Coulomb-14        LJ (SR)  Disper. corr.   Coulomb (SR)   Coul. recip.
    2.82385e+04    5.87635e+04   -4.33829e+03   -4.98632e+05    3.11836e+03
      Potential    Kinetic En.   Total Energy  Conserved En.    Temperature
   -4.03268e+05    7.29985e+04   -3.30270e+05    2.19093e+07    3.02832e+02
 Pres. DC (bar) Pressure (bar)   Constr. rmsd
   -2.44974e+02    1.04120e+02    0.00000e+00

           Step           Time
       92295000   184590.00000

   Energies (kJ/mol)
        G96Bond       G96Angle    Proper Dih.  Improper Dih.          LJ-14
    2.40795e+03    3.66862e+03    2.79589e+03    1.09333e+03   -3.17993e+02
     Coulomb-14        LJ (SR)  Disper. corr.   Coulomb (SR)   Coul. recip.
    2.78060e+04    5.94168e+04   -4.34100e+03   -4.98405e+05    3.00461e+03
      Potential    Kinetic En.   Total Energy  Conserved En.    Temperature
   -4.02871e+05    7.29710e+04   -3.29900e+05    2.19096e+07    3.02718e+02
 Pres. DC (bar) Pressure (bar)   Constr. rmsd
   -2.45280e+02    2.06713e+02    0.00000e+00

           Step           Time
       92300000   184600.00000

   Energies (kJ/mol)
        G96Bond       G96Angle    Proper Dih.  Improper Dih.          LJ-14
    2.32558e+03    3.68417e+03    2.76537e+03    1.03679e+03   -3.33252e+02
     Coulomb-14        LJ (SR)  Disper. corr.   Coulomb (SR)   Coul. recip.
    2.78771e+04    6.16865e+04   -4.41465e+03   -5.02887e+05    3.02292e+03
      Potential    Kinetic En.   Total Energy  Conserved En.    Temperature
   -4.05236e+05    7.25715e+04   -3.32665e+05    2.19107e+07    3.01060e+02
 Pres. DC (bar) Pressure (bar)   Constr. rmsd
   -2.53663e+02    6.29345e+02    0.00000e+00

           Step           Time
       92305000   184610.00000

   Energies (kJ/mol)
        G96Bond       G96Angle    Proper Dih.  Improper Dih.          LJ-14
    2.17336e+03    3.54925e+03    2.74163e+03    1.12432e+03   -3.53034e+02
     Coulomb-14        LJ (SR)  Disper. corr.   Coulomb (SR)   Coul. recip.
    2.80753e+04    5.96735e+04   -4.33364e+03   -4.99979e+05    3.03151e+03
      Potential    Kinetic En.   Total Energy  Conserved En.    Temperature
   -4.04297e+05    7.25811e+04   -3.31716e+05    2.19119e+07    3.01100e+02
 Pres. DC (bar) Pressure (bar)   Constr. rmsd
   -2.44450e+02   -7.22532e+01    0.00000e+00

           Step           Time
       92310000   184620.00000

   Energies (kJ/mol)
        G96Bond       G96Angle    Proper Dih.  Improper Dih.          LJ-14
    2.31294e+03    3.77051e+03    2.86476e+03    1.12822e+03   -2.64002e+02
     Coulomb-14        LJ (SR)  Disper. corr.   Coulomb (SR)   Coul. recip.
    2.79585e+04    5.81923e+04   -4.33384e+03   -4.97086e+05    2.93452e+03
      Potential    Kinetic En.   Total Energy  Conserved En.    Temperature
   -4.02522e+05    7.18452e+04   -3.30677e+05    2.19126e+07    2.98047e+02
 Pres. DC (bar) Pressure (bar)   Constr. rmsd
   -2.44472e+02   -1.15200e+02    0.00000e+00

           Step           Time
       92315000   184630.00000

   Energies (kJ/mol)
        G96Bond       G96Angle    Proper Dih.  Improper Dih.          LJ-14
    2.54989e+03    3.58188e+03    2.71112e+03    1.15681e+03   -2.67569e+02
     Coulomb-14        LJ (SR)  Disper. corr.   Coulomb (SR)   Coul. recip.
    2.78745e+04    6.12139e+04   -4.37365e+03   -5.00048e+05    3.03306e+03
      Potential    Kinetic En.   Total Energy  Conserved En.    Temperature
   -4.02568e+05    7.26769e+04   -3.29891e+05    2.19142e+07    3.01498e+02
 Pres. DC (bar) Pressure (bar)   Constr. rmsd
   -2.48978e+02    5.86631e+02    0.00000e+00

           Step           Time
       92320000   184640.00000

   Energies (kJ/mol)
        G96Bond       G96Angle    Proper Dih.  Improper Dih.          LJ-14
    2.29644e+03    3.74111e+03    2.71633e+03    1.06170e+03   -3.26359e+02
     Coulomb-14        LJ (SR)  Disper. corr.   Coulomb (SR)   Coul. recip.
    2.78543e+04    5.90523e+04   -4.39082e+03   -4.99222e+05    2.97009e+03
      Potential    Kinetic En.   Total Energy  Conserved En.    Temperature
   -4.04247e+05    7.19801e+04   -3.32267e+05    2.19174e+07    2.98607e+02
 Pres. DC (bar) Pressure (bar)   Constr. rmsd
   -2.50934e+02    2.70220e+02    0.00000e+00

           Step           Time
       92325000   184650.00000

   Energies (kJ/mol)
        G96Bond       G96Angle    Proper Dih.  Improper Dih.          LJ-14
    2.38981e+03    3.69601e+03    2.76937e+03    1.09896e+03   -2.38900e+02
     Coulomb-14        LJ (SR)  Disper. corr.   Coulomb (SR)   Coul. recip.
    2.78355e+04    5.88595e+04   -4.32699e+03   -4.98202e+05    3.06266e+03
      Potential    Kinetic En.   Total Energy  Conserved En.    Temperature
   -4.03056e+05    7.30624e+04   -3.29994e+05    2.19183e+07    3.03097e+02
 Pres. DC (bar) Pressure (bar)   Constr. rmsd
   -2.43701e+02    9.27581e+01    0.00000e+00

           Step           Time
       92330000   184660.00000

   Energies (kJ/mol)
        G96Bond       G96Angle    Proper Dih.  Improper Dih.          LJ-14
    2.46002e+03    3.85300e+03    2.83129e+03    1.12411e+03   -3.21893e+02
     Coulomb-14        LJ (SR)  Disper. corr.   Coulomb (SR)   Coul. recip.
    2.80321e+04    5.87358e+04   -4.30724e+03   -4.97532e+05    3.05847e+03
      Potential    Kinetic En.   Total Energy  Conserved En.    Temperature
   -4.02066e+05    7.22361e+04   -3.29830e+05    2.19186e+07    2.99669e+02
 Pres. DC (bar) Pressure (bar)   Constr. rmsd
   -2.41484e+02   -1.45608e+02    0.00000e+00

           Step           Time
       92335000   184670.00000

   Energies (kJ/mol)
        G96Bond       G96Angle    Proper Dih.  Improper Dih.          LJ-14
    2.26181e+03    3.62156e+03    2.79398e+03    1.13925e+03   -3.36939e+02
     Coulomb-14        LJ (SR)  Disper. corr.   Coulomb (SR)   Coul. recip.
    2.78273e+04    5.84607e+04   -4.28604e+03   -4.97760e+05    3.05098e+03
      Potential    Kinetic En.   Total Energy  Conserved En.    Temperature
   -4.03228e+05    7.08660e+04   -3.32362e+05    2.19194e+07    2.93985e+02
 Pres. DC (bar) Pressure (bar)   Constr. rmsd
   -2.39116e+02   -3.57817e+02    0.00000e+00

           Step           Time
       92340000   184680.00000

   Energies (kJ/mol)
        G96Bond       G96Angle    Proper Dih.  Improper Dih.          LJ-14
    2.24728e+03    3.88269e+03    2.79170e+03    1.08226e+03   -2.67865e+02
     Coulomb-14        LJ (SR)  Disper. corr.   Coulomb (SR)   Coul. recip.
    2.79993e+04    5.94811e+04   -4.29890e+03   -4.98642e+05    3.04343e+03
      Potential    Kinetic En.   Total Energy  Conserved En.    Temperature
   -4.02681e+05    7.26776e+04   -3.30004e+05    2.19221e+07    3.01500e+02
 Pres. DC (bar) Pressure (bar)   Constr. rmsd
   -2.40551e+02    1.07506e+02    0.00000e+00

           Step           Time
       92345000   184690.00000

   Energies (kJ/mol)
        G96Bond       G96Angle    Proper Dih.  Improper Dih.          LJ-14
    2.23405e+03    3.64930e+03    2.76228e+03    1.16488e+03   -2.92929e+02
     Coulomb-14        LJ (SR)  Disper. corr.   Coulomb (SR)   Coul. recip.
    2.79660e+04    5.79065e+04   -4.35210e+03   -4.98334e+05    3.06032e+03
      Potential    Kinetic En.   Total Energy  Conserved En.    Temperature
   -4.04236e+05    7.21655e+04   -3.32071e+05    2.19226e+07    2.99376e+02
 Pres. DC (bar) Pressure (bar)   Constr. rmsd
   -2.46534e+02   -1.94055e+02    0.00000e+00

           Step           Time
       92350000   184700.00000

   Energies (kJ/mol)
        G96Bond       G96Angle    Proper Dih.  Improper Dih.          LJ-14
    2.34114e+03    3.55816e+03    2.92380e+03    1.14935e+03   -2.86260e+02
     Coulomb-14        LJ (SR)  Disper. corr.   Coulomb (SR)   Coul. recip.
    2.80449e+04    5.80468e+04   -4.34266e+03   -4.97274e+05    3.04102e+03
      Potential    Kinetic En.   Total Energy  Conserved En.    Temperature
   -4.02798e+05    7.20704e+04   -3.30727e+05    2.19229e+07    2.98982e+02
 Pres. DC (bar) Pressure (bar)   Constr. rmsd
   -2.45467e+02    6.56445e+01    0.00000e+00

           Step           Time
       92355000   184710.00000

   Energies (kJ/mol)
        G96Bond       G96Angle    Proper Dih.  Improper Dih.          LJ-14
    2.43788e+03    3.52442e+03    2.79740e+03    1.11411e+03   -2.37796e+02
     Coulomb-14        LJ (SR)  Disper. corr.   Coulomb (SR)   Coul. recip.
    2.81739e+04    5.90654e+04   -4.37368e+03   -4.98661e+05    2.89814e+03
      Potential    Kinetic En.   Total Energy  Conserved En.    Temperature
   -4.03261e+05    7.22434e+04   -3.31018e+05    2.19237e+07    2.99699e+02
 Pres. DC (bar) Pressure (bar)   Constr. rmsd
   -2.48982e+02    1.63604e+02    0.00000e+00

           Step           Time
       92360000   184720.00000

   Energies (kJ/mol)
        G96Bond       G96Angle    Proper Dih.  Improper Dih.          LJ-14
    2.36300e+03    3.58170e+03    2.84190e+03    1.05306e+03   -2.73995e+02
     Coulomb-14        LJ (SR)  Disper. corr.   Coulomb (SR)   Coul. recip.
    2.79636e+04    5.97820e+04   -4.34395e+03   -4.99472e+05    2.90341e+03
      Potential    Kinetic En.   Total Energy  Conserved En.    Temperature
   -4.03602e+05    7.25468e+04   -3.31055e+05    2.19245e+07    3.00958e+02
 Pres. DC (bar) Pressure (bar)   Constr. rmsd
   -2.45613e+02    2.26054e+02    0.00000e+00

           Step           Time
       92365000   184730.00000

   Energies (kJ/mol)
        G96Bond       G96Angle    Proper Dih.  Improper Dih.          LJ-14
    2.41192e+03    3.65076e+03    2.78119e+03    1.11106e+03   -2.56296e+02
     Coulomb-14        LJ (SR)  Disper. corr.   Coulomb (SR)   Coul. recip.
    2.78134e+04    5.89838e+04   -4.36375e+03   -4.98287e+05    2.98864e+03
      Potential    Kinetic En.   Total Energy  Conserved En.    Temperature
   -4.03166e+05    7.23207e+04   -3.30845e+05    2.19256e+07    3.00020e+02
 Pres. DC (bar) Pressure (bar)   Constr. rmsd
   -2.47854e+02   -5.18540e+01    0.00000e+00

           Step           Time
       92370000   184740.00000

   Energies (kJ/mol)
        G96Bond       G96Angle    Proper Dih.  Improper Dih.          LJ-14
    2.47622e+03    3.63902e+03    2.79121e+03    1.07729e+03   -3.10199e+02
     Coulomb-14        LJ (SR)  Disper. corr.   Coulomb (SR)   Coul. recip.
    2.82975e+04    5.78600e+04   -4.29961e+03   -4.95620e+05    3.00346e+03
      Potential    Kinetic En.   Total Energy  Conserved En.    Temperature
   -4.01085e+05    7.21407e+04   -3.28944e+05    2.19269e+07    2.99273e+02
 Pres. DC (bar) Pressure (bar)   Constr. rmsd
   -2.40630e+02   -3.87289e+02    0.00000e+00

           Step           Time
       92375000   184750.00000

   Energies (kJ/mol)
        G96Bond       G96Angle    Proper Dih.  Improper Dih.          LJ-14
    2.38443e+03    3.60788e+03    2.73227e+03    1.12942e+03   -2.87095e+02
     Coulomb-14        LJ (SR)  Disper. corr.   Coulomb (SR)   Coul. recip.
    2.80694e+04    6.01463e+04   -4.34111e+03   -4.98985e+05    2.94894e+03
      Potential    Kinetic En.   Total Energy  Conserved En.    Temperature
   -4.02595e+05    7.17075e+04   -3.30887e+05    2.19283e+07    2.97476e+02
 Pres. DC (bar) Pressure (bar)   Constr. rmsd
   -2.45292e+02    2.61495e+02    0.00000e+00

           Step           Time
       92380000   184760.00000

   Energies (kJ/mol)
        G96Bond       G96Angle    Proper Dih.  Improper Dih.          LJ-14
    2.39845e+03    3.53650e+03    2.77004e+03    1.07915e+03   -3.50561e+02
     Coulomb-14        LJ (SR)  Disper. corr.   Coulomb (SR)   Coul. recip.
    2.80178e+04    5.78419e+04   -4.27331e+03   -4.95964e+05    3.07678e+03
      Potential    Kinetic En.   Total Energy  Conserved En.    Temperature
   -4.01868e+05    7.24408e+04   -3.29427e+05    2.19298e+07    3.00518e+02
 Pres. DC (bar) Pressure (bar)   Constr. rmsd
   -2.37700e+02   -5.13002e+02    0.00000e+00

           Step           Time
       92385000   184770.00000

   Energies (kJ/mol)
        G96Bond       G96Angle    Proper Dih.  Improper Dih.          LJ-14
    2.38970e+03    3.70914e+03    2.70404e+03    1.14806e+03   -2.59803e+02
     Coulomb-14        LJ (SR)  Disper. corr.   Coulomb (SR)   Coul. recip.
    2.79757e+04    5.72948e+04   -4.29718e+03   -4.96042e+05    2.98891e+03
      Potential    Kinetic En.   Total Energy  Conserved En.    Temperature
   -4.02389e+05    7.22442e+04   -3.30145e+05    2.19323e+07    2.99703e+02
 Pres. DC (bar) Pressure (bar)   Constr. rmsd
   -2.40358e+02   -3.36427e+02    0.00000e+00

           Step           Time
       92390000   184780.00000

   Energies (kJ/mol)
        G96Bond       G96Angle    Proper Dih.  Improper Dih.          LJ-14
    2.24558e+03    3.60777e+03    2.77541e+03    1.16547e+03   -2.95717e+02
     Coulomb-14        LJ (SR)  Disper. corr.   Coulomb (SR)   Coul. recip.
    2.80462e+04    5.79783e+04   -4.33225e+03   -4.97972e+05    2.96687e+03
      Potential    Kinetic En.   Total Energy  Conserved En.    Temperature
   -4.03815e+05    7.20683e+04   -3.31746e+05    2.19345e+07    2.98973e+02
 Pres. DC (bar) Pressure (bar)   Constr. rmsd
   -2.44293e+02   -2.11193e+02    0.00000e+00

           Step           Time
       92395000   184790.00000

   Energies (kJ/mol)
        G96Bond       G96Angle    Proper Dih.  Improper Dih.          LJ-14
    2.39216e+03    3.70157e+03    2.77102e+03    1.07341e+03   -4.13995e+02
     Coulomb-14        LJ (SR)  Disper. corr.   Coulomb (SR)   Coul. recip.
    2.78669e+04    5.84381e+04   -4.30995e+03   -4.96213e+05    3.05972e+03
      Potential    Kinetic En.   Total Energy  Conserved En.    Temperature
   -4.01634e+05    7.22641e+04   -3.29370e+05    2.19363e+07    2.99785e+02
 Pres. DC (bar) Pressure (bar)   Constr. rmsd
   -2.41787e+02   -2.98537e+02    0.00000e+00

           Step           Time
       92400000   184800.00000

   Energies (kJ/mol)
        G96Bond       G96Angle    Proper Dih.  Improper Dih.          LJ-14
    2.44501e+03    3.54226e+03    2.85771e+03    1.12873e+03   -3.54341e+02
     Coulomb-14        LJ (SR)  Disper. corr.   Coulomb (SR)   Coul. recip.
    2.79094e+04    6.01769e+04   -4.35479e+03   -5.00183e+05    2.93045e+03
      Potential    Kinetic En.   Total Energy  Conserved En.    Temperature
   -4.03902e+05    7.23035e+04   -3.31598e+05    2.19368e+07    2.99949e+02
 Pres. DC (bar) Pressure (bar)   Constr. rmsd
   -2.46838e+02    1.36365e+02    0.00000e+00

           Step           Time
       92405000   184810.00000

   Energies (kJ/mol)
        G96Bond       G96Angle    Proper Dih.  Improper Dih.          LJ-14
    2.40568e+03    3.60416e+03    2.78589e+03    1.11773e+03   -2.99968e+02
     Coulomb-14        LJ (SR)  Disper. corr.   Coulomb (SR)   Coul. recip.
    2.80724e+04    5.78900e+04   -4.30219e+03   -4.96874e+05    2.99106e+03
      Potential    Kinetic En.   Total Energy  Conserved En.    Temperature
   -4.02609e+05    7.23305e+04   -3.30279e+05    2.19374e+07    3.00061e+02
 Pres. DC (bar) Pressure (bar)   Constr. rmsd
   -2.40919e+02   -1.08743e+02    0.00000e+00

           Step           Time
       92410000   184820.00000

   Energies (kJ/mol)
        G96Bond       G96Angle    Proper Dih.  Improper Dih.          LJ-14
    2.41371e+03    3.59289e+03    2.76406e+03    1.17561e+03   -3.63592e+02
     Coulomb-14        LJ (SR)  Disper. corr.   Coulomb (SR)   Coul. recip.
    2.79542e+04    5.85296e+04   -4.28602e+03   -4.96710e+05    3.10354e+03
      Potential    Kinetic En.   Total Energy  Conserved En.    Temperature
   -4.01826e+05    7.25593e+04   -3.29266e+05    2.19402e+07    3.01010e+02
 Pres. DC (bar) Pressure (bar)   Constr. rmsd
   -2.39114e+02   -3.07752e+02    0.00000e+00

           Step           Time
       92415000   184830.00000

   Energies (kJ/mol)
        G96Bond       G96Angle    Proper Dih.  Improper Dih.          LJ-14
    2.36830e+03    3.92461e+03    2.79059e+03    1.07254e+03   -3.83621e+02
     Coulomb-14        LJ (SR)  Disper. corr.   Coulomb (SR)   Coul. recip.
    2.79713e+04    5.87998e+04   -4.28673e+03   -4.97817e+05    3.09898e+03
      Potential    Kinetic En.   Total Energy  Conserved En.    Temperature
   -4.02462e+05    7.21340e+04   -3.30328e+05    2.19418e+07    2.99245e+02
 Pres. DC (bar) Pressure (bar)   Constr. rmsd
   -2.39192e+02   -2.76746e+02    0.00000e+00

           Step           Time
       92420000   184840.00000

   Energies (kJ/mol)
        G96Bond       G96Angle    Proper Dih.  Improper Dih.          LJ-14
    2.27222e+03    3.69938e+03    2.89286e+03    1.03639e+03   -3.08926e+02
     Coulomb-14        LJ (SR)  Disper. corr.   Coulomb (SR)   Coul. recip.
    2.79971e+04    5.75844e+04   -4.32035e+03   -4.96959e+05    2.91433e+03
      Potential    Kinetic En.   Total Energy  Conserved En.    Temperature
   -4.03192e+05    7.16603e+04   -3.31532e+05    2.19424e+07    2.97280e+02
 Pres. DC (bar) Pressure (bar)   Constr. rmsd
   -2.42955e+02   -4.10971e+02    0.00000e+00

           Step           Time
       92425000   184850.00000

   Energies (kJ/mol)
        G96Bond       G96Angle    Proper Dih.  Improper Dih.          LJ-14
    2.42475e+03    3.66385e+03    2.92767e+03    1.20558e+03   -2.29005e+02
     Coulomb-14        LJ (SR)  Disper. corr.   Coulomb (SR)   Coul. recip.
    2.78498e+04    6.05111e+04   -4.39779e+03   -5.00441e+05    2.90507e+03
      Potential    Kinetic En.   Total Energy  Conserved En.    Temperature
   -4.03580e+05    7.28101e+04   -3.30770e+05    2.19441e+07    3.02050e+02
 Pres. DC (bar) Pressure (bar)   Constr. rmsd
   -2.51731e+02    5.90604e+02    0.00000e+00

           Step           Time
       92430000   184860.00000

   Energies (kJ/mol)
        G96Bond       G96Angle    Proper Dih.  Improper Dih.          LJ-14
    2.31399e+03    3.77823e+03    2.81211e+03    1.00623e+03   -3.49775e+02
     Coulomb-14        LJ (SR)  Disper. corr.   Coulomb (SR)   Coul. recip.
    2.81678e+04    5.95031e+04   -4.34433e+03   -4.99235e+05    2.94105e+03
      Potential    Kinetic En.   Total Energy  Conserved En.    Temperature
   -4.03407e+05    7.29130e+04   -3.30494e+05    2.19458e+07    3.02477e+02
 Pres. DC (bar) Pressure (bar)   Constr. rmsd
   -2.45656e+02    1.63902e+02    0.00000e+00

           Step           Time
       92435000   184870.00000

   Energies (kJ/mol)
        G96Bond       G96Angle    Proper Dih.  Improper Dih.          LJ-14
    2.42407e+03    3.76103e+03    2.74267e+03    9.96508e+02   -3.23711e+02
     Coulomb-14        LJ (SR)  Disper. corr.   Coulomb (SR)   Coul. recip.
    2.80855e+04    5.88196e+04   -4.31418e+03   -4.98486e+05    2.93685e+03
      Potential    Kinetic En.   Total Energy  Conserved En.    Temperature
   -4.03358e+05    7.19422e+04   -3.31416e+05    2.19485e+07    2.98450e+02
 Pres. DC (bar) Pressure (bar)   Constr. rmsd
   -2.42262e+02   -2.23330e+02    0.00000e+00

           Step           Time
       92440000   184880.00000

   Energies (kJ/mol)
        G96Bond       G96Angle    Proper Dih.  Improper Dih.          LJ-14
    2.29189e+03    3.63606e+03    2.74232e+03    1.12916e+03   -3.57408e+02
     Coulomb-14        LJ (SR)  Disper. corr.   Coulomb (SR)   Coul. recip.
    2.80866e+04    5.92449e+04   -4.29634e+03   -4.98437e+05    3.05359e+03
      Potential    Kinetic En.   Total Energy  Conserved En.    Temperature
   -4.02906e+05    7.26225e+04   -3.30284e+05    2.19509e+07    3.01272e+02
 Pres. DC (bar) Pressure (bar)   Constr. rmsd
   -2.40264e+02   -3.05573e+02    0.00000e+00

           Step           Time
       92445000   184890.00000

   Energies (kJ/mol)
        G96Bond       G96Angle    Proper Dih.  Improper Dih.          LJ-14
    2.12715e+03    3.66258e+03    2.88797e+03    1.13224e+03   -2.89444e+02
     Coulomb-14        LJ (SR)  Disper. corr.   Coulomb (SR)   Coul. recip.
    2.80397e+04    5.96184e+04   -4.35522e+03   -4.99694e+05    2.99327e+03
      Potential    Kinetic En.   Total Energy  Conserved En.    Temperature
   -4.03878e+05    7.24621e+04   -3.31416e+05    2.19516e+07    3.00606e+02
 Pres. DC (bar) Pressure (bar)   Constr. rmsd
   -2.46887e+02    2.80349e+02    0.00000e+00

           Step           Time
       92450000   184900.00000

   Energies (kJ/mol)
        G96Bond       G96Angle    Proper Dih.  Improper Dih.          LJ-14
    2.25249e+03    3.55689e+03    2.83100e+03    1.09837e+03   -3.17413e+02
     Coulomb-14        LJ (SR)  Disper. corr.   Coulomb (SR)   Coul. recip.
    2.80620e+04    6.04904e+04   -4.44488e+03   -5.01174e+05    2.95789e+03
      Potential    Kinetic En.   Total Energy  Conserved En.    Temperature
   -4.04687e+05    7.23899e+04   -3.32297e+05    2.19539e+07    3.00307e+02
 Pres. DC (bar) Pressure (bar)   Constr. rmsd
   -2.57144e+02    8.01365e+02    0.00000e+00

           Step           Time
       92455000   184910.00000

   Energies (kJ/mol)
        G96Bond       G96Angle    Proper Dih.  Improper Dih.          LJ-14
    2.25337e+03    3.57924e+03    2.76232e+03    1.08300e+03   -3.24157e+02
     Coulomb-14        LJ (SR)  Disper. corr.   Coulomb (SR)   Coul. recip.
    2.79476e+04    5.90614e+04   -4.35557e+03   -4.99671e+05    3.04308e+03
      Potential    Kinetic En.   Total Energy  Conserved En.    Temperature
   -4.04620e+05    7.14300e+04   -3.33190e+05    2.19553e+07    2.96325e+02
 Pres. DC (bar) Pressure (bar)   Constr. rmsd
   -2.46927e+02    9.87805e+01    0.00000e+00

           Step           Time
       92460000   184920.00000

   Energies (kJ/mol)
        G96Bond       G96Angle    Proper Dih.  Improper Dih.          LJ-14
    2.42146e+03    3.60629e+03    2.88273e+03    1.06175e+03   -3.43598e+02
     Coulomb-14        LJ (SR)  Disper. corr.   Coulomb (SR)   Coul. recip.
    2.81401e+04    6.23249e+04   -4.44442e+03   -5.02855e+05    2.92588e+03
      Potential    Kinetic En.   Total Energy  Conserved En.    Temperature
   -4.04280e+05    7.28927e+04   -3.31388e+05    2.19569e+07    3.02393e+02
 Pres. DC (bar) Pressure (bar)   Constr. rmsd
   -2.57091e+02    1.02009e+03    0.00000e+00

           Step           Time
       92465000   184930.00000

   Energies (kJ/mol)
        G96Bond       G96Angle    Proper Dih.  Improper Dih.          LJ-14
    2.53284e+03    3.55489e+03    2.78643e+03    1.04116e+03   -3.29707e+02
     Coulomb-14        LJ (SR)  Disper. corr.   Coulomb (SR)   Coul. recip.
    2.80174e+04    5.92847e+04   -4.37917e+03   -5.00350e+05    2.98834e+03
      Potential    Kinetic En.   Total Energy  Conserved En.    Temperature
   -4.04853e+05    7.13214e+04   -3.33532e+05    2.19582e+07    2.95874e+02
 Pres. DC (bar) Pressure (bar)   Constr. rmsd
   -2.49607e+02   -1.27753e+02    0.00000e+00

           Step           Time
       92470000   184940.00000

   Energies (kJ/mol)
        G96Bond       G96Angle    Proper Dih.  Improper Dih.          LJ-14
    2.25625e+03    3.78519e+03    2.70876e+03    1.02743e+03   -3.20291e+02
     Coulomb-14        LJ (SR)  Disper. corr.   Coulomb (SR)   Coul. recip.
    2.79924e+04    5.92094e+04   -4.35810e+03   -4.98919e+05    2.97608e+03
      Potential    Kinetic En.   Total Energy  Conserved En.    Temperature
   -4.03642e+05    7.23037e+04   -3.31339e+05    2.19588e+07    2.99949e+02
 Pres. DC (bar) Pressure (bar)   Constr. rmsd
   -2.47213e+02    2.13988e+02    0.00000e+00

           Step           Time
       92475000   184950.00000

   Energies (kJ/mol)
        G96Bond       G96Angle    Proper Dih.  Improper Dih.          LJ-14
    2.22415e+03    3.68977e+03    2.73636e+03    1.09908e+03   -3.16904e+02
     Coulomb-14        LJ (SR)  Disper. corr.   Coulomb (SR)   Coul. recip.
    2.80788e+04    5.93746e+04   -4.38115e+03   -5.00233e+05    2.90585e+03
      Potential    Kinetic En.   Total Energy  Conserved En.    Temperature
   -4.04822e+05    7.19392e+04   -3.32883e+05    2.19595e+07    2.98438e+02
 Pres. DC (bar) Pressure (bar)   Constr. rmsd
   -2.49832e+02    2.64280e+02    0.00000e+00

           Step           Time
       92480000   184960.00000

   Energies (kJ/mol)
        G96Bond       G96Angle    Proper Dih.  Improper Dih.          LJ-14
    2.35375e+03    3.63683e+03    2.78787e+03    1.19506e+03   -3.15794e+02
     Coulomb-14        LJ (SR)  Disper. corr.   Coulomb (SR)   Coul. recip.
    2.81596e+04    5.78538e+04   -4.29312e+03   -4.96730e+05    2.98145e+03
      Potential    Kinetic En.   Total Energy  Conserved En.    Temperature
   -4.02370e+05    7.32331e+04   -3.29137e+05    2.19604e+07    3.03805e+02
 Pres. DC (bar) Pressure (bar)   Constr. rmsd
   -2.39905e+02   -3.09291e+02    0.00000e+00

           Step           Time
       92485000   184970.00000

   Energies (kJ/mol)
        G96Bond       G96Angle    Proper Dih.  Improper Dih.          LJ-14
    2.29852e+03    3.75235e+03    2.81117e+03    1.13910e+03   -2.96643e+02
     Coulomb-14        LJ (SR)  Disper. corr.   Coulomb (SR)   Coul. recip.
    2.80255e+04    5.91382e+04   -4.35303e+03   -4.98200e+05    2.94640e+03
      Potential    Kinetic En.   Total Energy  Conserved En.    Temperature
   -4.02739e+05    7.31720e+04   -3.29567e+05    2.19612e+07    3.03552e+02
 Pres. DC (bar) Pressure (bar)   Constr. rmsd
   -2.46639e+02    2.70635e+02    0.00000e+00

           Step           Time
       92490000   184980.00000

   Energies (kJ/mol)
        G96Bond       G96Angle    Proper Dih.  Improper Dih.          LJ-14
    2.13103e+03    3.63973e+03    2.77279e+03    1.08057e+03   -3.02550e+02
     Coulomb-14        LJ (SR)  Disper. corr.   Coulomb (SR)   Coul. recip.
    2.81189e+04    5.93638e+04   -4.36918e+03   -4.99304e+05    3.00846e+03
      Potential    Kinetic En.   Total Energy  Conserved En.    Temperature
   -4.03860e+05    7.26566e+04   -3.31203e+05    2.19626e+07    3.01414e+02
 Pres. DC (bar) Pressure (bar)   Constr. rmsd
   -2.48470e+02    1.90622e+02    0.00000e+00

           Step           Time
       92495000   184990.00000

   Energies (kJ/mol)
        G96Bond       G96Angle    Proper Dih.  Improper Dih.          LJ-14
    2.19375e+03    3.54952e+03    2.77430e+03    1.17371e+03   -3.06312e+02
     Coulomb-14        LJ (SR)  Disper. corr.   Coulomb (SR)   Coul. recip.
    2.81370e+04    6.16255e+04   -4.42381e+03   -5.03353e+05    2.91186e+03
      Potential    Kinetic En.   Total Energy  Conserved En.    Temperature
   -4.05717e+05    7.19792e+04   -3.33738e+05    2.19649e+07    2.98604e+02
 Pres. DC (bar) Pressure (bar)   Constr. rmsd
   -2.54715e+02    7.51921e+02    0.00000e+00

           Step           Time
       92500000   185000.00000

   Energies (kJ/mol)
        G96Bond       G96Angle    Proper Dih.  Improper Dih.          LJ-14
    2.35126e+03    3.58065e+03    2.82947e+03    1.02863e+03   -2.79403e+02
     Coulomb-14        LJ (SR)  Disper. corr.   Coulomb (SR)   Coul. recip.
    2.81530e+04    5.88182e+04   -4.34218e+03   -4.98548e+05    3.04603e+03
      Potential    Kinetic En.   Total Energy  Conserved En.    Temperature
   -4.03362e+05    7.11408e+04   -3.32222e+05    2.19680e+07    2.95125e+02
 Pres. DC (bar) Pressure (bar)   Constr. rmsd
   -2.45413e+02    3.12832e+01    0.00000e+00

           Step           Time
       92505000   185010.00000

   Energies (kJ/mol)
        G96Bond       G96Angle    Proper Dih.  Improper Dih.          LJ-14
    2.29328e+03    3.70997e+03    2.89961e+03    1.08472e+03   -3.02204e+02
     Coulomb-14        LJ (SR)  Disper. corr.   Coulomb (SR)   Coul. recip.
    2.80056e+04    5.97206e+04   -4.39229e+03   -4.99577e+05    2.94619e+03
      Potential    Kinetic En.   Total Energy  Conserved En.    Temperature
   -4.03612e+05    7.20268e+04   -3.31585e+05    2.19690e+07    2.98801e+02
 Pres. DC (bar) Pressure (bar)   Constr. rmsd
   -2.51102e+02    4.43069e+02    0.00000e+00

           Step           Time
       92510000   185020.00000

   Energies (kJ/mol)
        G96Bond       G96Angle    Proper Dih.  Improper Dih.          LJ-14
    2.24437e+03    3.68877e+03    2.78468e+03    1.08509e+03   -2.63550e+02
     Coulomb-14        LJ (SR)  Disper. corr.   Coulomb (SR)   Coul. recip.
    2.80584e+04    5.92249e+04   -4.33219e+03   -4.98320e+05    3.05292e+03
      Potential    Kinetic En.   Total Energy  Conserved En.    Temperature
   -4.02777e+05    7.28416e+04   -3.29935e+05    2.19696e+07    3.02181e+02
 Pres. DC (bar) Pressure (bar)   Constr. rmsd
   -2.44286e+02    2.26273e+02    0.00000e+00

           Step           Time
       92515000   185030.00000

   Energies (kJ/mol)
        G96Bond       G96Angle    Proper Dih.  Improper Dih.          LJ-14
    2.33200e+03    3.60606e+03    2.73567e+03    1.06378e+03   -1.99399e+02
     Coulomb-14        LJ (SR)  Disper. corr.   Coulomb (SR)   Coul. recip.
    2.78007e+04    5.88322e+04   -4.33245e+03   -4.97877e+05    2.94221e+03
      Potential    Kinetic En.   Total Energy  Conserved En.    Temperature
   -4.03096e+05    7.24660e+04   -3.30630e+05    2.19705e+07    3.00623e+02
 Pres. DC (bar) Pressure (bar)   Constr. rmsd
   -2.44315e+02    8.83643e+01    0.00000e+00

           Step           Time
       92520000   185040.00000

   Energies (kJ/mol)
        G96Bond       G96Angle    Proper Dih.  Improper Dih.          LJ-14
    2.31836e+03    3.79031e+03    2.83193e+03    1.06603e+03   -3.13258e+02
     Coulomb-14        LJ (SR)  Disper. corr.   Coulomb (SR)   Coul. recip.
    2.78390e+04    5.94902e+04   -4.37687e+03   -4.99018e+05    2.94497e+03
      Potential    Kinetic En.   Total Energy  Conserved En.    Temperature
   -4.03427e+05    7.25473e+04   -3.30880e+05    2.19726e+07    3.00960e+02
 Pres. DC (bar) Pressure (bar)   Constr. rmsd
   -2.49344e+02    4.82293e+01    0.00000e+00

           Step           Time
       92525000   185050.00000

   Energies (kJ/mol)
        G96Bond       G96Angle    Proper Dih.  Improper Dih.          LJ-14
    2.26348e+03    3.75807e+03    2.78759e+03    1.07589e+03   -3.12763e+02
     Coulomb-14        LJ (SR)  Disper. corr.   Coulomb (SR)   Coul. recip.
    2.79115e+04    5.99167e+04   -4.34829e+03   -4.99127e+05    2.92984e+03
      Potential    Kinetic En.   Total Energy  Conserved En.    Temperature
   -4.03145e+05    7.26479e+04   -3.30497e+05    2.19747e+07    3.01377e+02
 Pres. DC (bar) Pressure (bar)   Constr. rmsd
   -2.46103e+02    3.06164e+02    0.00000e+00

           Step           Time
       92530000   185060.00000

   Energies (kJ/mol)
        G96Bond       G96Angle    Proper Dih.  Improper Dih.          LJ-14
    2.29538e+03    3.79763e+03    2.69975e+03    1.14289e+03   -2.66396e+02
     Coulomb-14        LJ (SR)  Disper. corr.   Coulomb (SR)   Coul. recip.
    2.79419e+04    5.86326e+04   -4.37016e+03   -4.98217e+05    2.91586e+03
      Potential    Kinetic En.   Total Energy  Conserved En.    Temperature
   -4.03428e+05    7.15426e+04   -3.31885e+05    2.19758e+07    2.96792e+02
 Pres. DC (bar) Pressure (bar)   Constr. rmsd
   -2.48582e+02    4.29959e+02    0.00000e+00

           Step           Time
       92535000   185070.00000

   Energies (kJ/mol)
        G96Bond       G96Angle    Proper Dih.  Improper Dih.          LJ-14
    2.34322e+03    3.58007e+03    2.73687e+03    1.14331e+03   -3.62317e+02
     Coulomb-14        LJ (SR)  Disper. corr.   Coulomb (SR)   Coul. recip.
    2.79113e+04    5.94687e+04   -4.35236e+03   -4.98755e+05    2.95748e+03
      Potential    Kinetic En.   Total Energy  Conserved En.    Temperature
   -4.03329e+05    7.17017e+04   -3.31627e+05    2.19780e+07    2.97452e+02
 Pres. DC (bar) Pressure (bar)   Constr. rmsd
   -2.46563e+02    1.29957e+01    0.00000e+00

           Step           Time
       92540000   185080.00000

   Energies (kJ/mol)
        G96Bond       G96Angle    Proper Dih.  Improper Dih.          LJ-14
    2.35589e+03    3.62980e+03    2.66264e+03    1.07944e+03   -2.19174e+02
     Coulomb-14        LJ (SR)  Disper. corr.   Coulomb (SR)   Coul. recip.
    2.79162e+04    5.76596e+04   -4.33613e+03   -4.96866e+05    3.11163e+03
      Potential    Kinetic En.   Total Energy  Conserved En.    Temperature
   -4.03006e+05    7.23362e+04   -3.30670e+05    2.19784e+07    3.00084e+02
 Pres. DC (bar) Pressure (bar)   Constr. rmsd
   -2.44731e+02   -1.20865e+02    0.00000e+00

           Step           Time
       92545000   185090.00000

   Energies (kJ/mol)
        G96Bond       G96Angle    Proper Dih.  Improper Dih.          LJ-14
    2.24007e+03    3.62266e+03    2.78094e+03    1.17506e+03   -3.76831e+02
     Coulomb-14        LJ (SR)  Disper. corr.   Coulomb (SR)   Coul. recip.
    2.78273e+04    5.79725e+04   -4.29528e+03   -4.96711e+05    3.10643e+03
      Potential    Kinetic En.   Total Energy  Conserved En.    Temperature
   -4.02658e+05    7.17617e+04   -3.30896e+05    2.19798e+07    2.97701e+02
 Pres. DC (bar) Pressure (bar)   Constr. rmsd
   -2.40146e+02   -4.10612e+02    0.00000e+00

           Step           Time
       92550000   185100.00000

   Energies (kJ/mol)
        G96Bond       G96Angle    Proper Dih.  Improper Dih.          LJ-14
    2.21421e+03    3.63316e+03    2.71290e+03    1.08941e+03   -2.06006e+02
     Coulomb-14        LJ (SR)  Disper. corr.   Coulomb (SR)   Coul. recip.
    2.81223e+04    5.79398e+04   -4.31148e+03   -4.97405e+05    3.09827e+03
      Potential    Kinetic En.   Total Energy  Conserved En.    Temperature
   -4.03112e+05    7.25705e+04   -3.30542e+05    2.19803e+07    3.01056e+02
 Pres. DC (bar) Pressure (bar)   Constr. rmsd
   -2.41960e+02   -1.42879e+02    0.00000e+00

           Step           Time
       92555000   185110.00000

   Energies (kJ/mol)
        G96Bond       G96Angle    Proper Dih.  Improper Dih.          LJ-14
    2.34271e+03    3.72328e+03    2.62323e+03    1.08335e+03   -3.29082e+02
     Coulomb-14        LJ (SR)  Disper. corr.   Coulomb (SR)   Coul. recip.
    2.80711e+04    5.85495e+04   -4.35493e+03   -4.97621e+05    2.90443e+03
      Potential    Kinetic En.   Total Energy  Conserved En.    Temperature
   -4.03007e+05    7.25043e+04   -3.30503e+05    2.19809e+07    3.00782e+02
 Pres. DC (bar) Pressure (bar)   Constr. rmsd
   -2.46855e+02    1.63464e+02    0.00000e+00

           Step           Time
       92560000   185120.00000

   Energies (kJ/mol)
        G96Bond       G96Angle    Proper Dih.  Improper Dih.          LJ-14
    2.42966e+03    3.59217e+03    2.66863e+03    1.13873e+03   -2.26342e+02
     Coulomb-14        LJ (SR)  Disper. corr.   Coulomb (SR)   Coul. recip.
    2.79338e+04    5.83722e+04   -4.31298e+03   -4.97424e+05    2.97238e+03
      Potential    Kinetic En.   Total Energy  Conserved En.    Temperature
   -4.02856e+05    7.30082e+04   -3.29848e+05    2.19814e+07    3.02872e+02
 Pres. DC (bar) Pressure (bar)   Constr. rmsd
   -2.42127e+02   -7.07806e+01    0.00000e+00

           Step           Time
       92565000   185130.00000

   Energies (kJ/mol)
        G96Bond       G96Angle    Proper Dih.  Improper Dih.          LJ-14
    2.26714e+03    3.54208e+03    2.76986e+03    1.12351e+03   -2.81037e+02
     Coulomb-14        LJ (SR)  Disper. corr.   Coulomb (SR)   Coul. recip.
    2.80955e+04    5.97467e+04   -4.32813e+03   -4.99596e+05    3.02117e+03
      Potential    Kinetic En.   Total Energy  Conserved En.    Temperature
   -4.03639e+05    7.20629e+04   -3.31576e+05    2.19821e+07    2.98950e+02
 Pres. DC (bar) Pressure (bar)   Constr. rmsd
   -2.43829e+02    2.66550e+02    0.00000e+00

           Step           Time
       92570000   185140.00000

   Energies (kJ/mol)
        G96Bond       G96Angle    Proper Dih.  Improper Dih.          LJ-14
    2.37339e+03    3.66593e+03    2.70851e+03    1.05312e+03   -3.34668e+02
     Coulomb-14        LJ (SR)  Disper. corr.   Coulomb (SR)   Coul. recip.
    2.79832e+04    5.82280e+04   -4.29921e+03   -4.97193e+05    3.03107e+03
      Potential    Kinetic En.   Total Energy  Conserved En.    Temperature
   -4.02783e+05    7.19934e+04   -3.30790e+05    2.19833e+07    2.98662e+02
 Pres. DC (bar) Pressure (bar)   Constr. rmsd
   -2.40586e+02   -2.97153e+02    0.00000e+00

           Step           Time
       92575000   185150.00000

   Energies (kJ/mol)
        G96Bond       G96Angle    Proper Dih.  Improper Dih.          LJ-14
    2.27337e+03    3.60462e+03    2.74473e+03    1.08577e+03   -2.70400e+02
     Coulomb-14        LJ (SR)  Disper. corr.   Coulomb (SR)   Coul. recip.
    2.80295e+04    5.68069e+04   -4.30628e+03   -4.95620e+05    3.01860e+03
      Potential    Kinetic En.   Total Energy  Conserved En.    Temperature
   -4.02633e+05    7.15798e+04   -3.31054e+05    2.19843e+07    2.96947e+02
 Pres. DC (bar) Pressure (bar)   Constr. rmsd
   -2.41376e+02   -4.96250e+02    0.00000e+00

           Step           Time
       92580000   185160.00000

   Energies (kJ/mol)
        G96Bond       G96Angle    Proper Dih.  Improper Dih.          LJ-14
    2.28185e+03    3.80225e+03    2.89237e+03    1.02322e+03   -3.47239e+02
     Coulomb-14        LJ (SR)  Disper. corr.   Coulomb (SR)   Coul. recip.
    2.81915e+04    5.82493e+04   -4.34390e+03   -4.97743e+05    3.00093e+03
      Potential    Kinetic En.   Total Energy  Conserved En.    Temperature
   -4.02993e+05    7.19629e+04   -3.31030e+05    2.19855e+07    2.98536e+02
 Pres. DC (bar) Pressure (bar)   Constr. rmsd
   -2.45607e+02    3.11354e+01    0.00000e+00

           Step           Time
       92585000   185170.00000

   Energies (kJ/mol)
        G96Bond       G96Angle    Proper Dih.  Improper Dih.          LJ-14
    2.37761e+03    3.56250e+03    2.90709e+03    1.06168e+03   -3.12548e+02
     Coulomb-14        LJ (SR)  Disper. corr.   Coulomb (SR)   Coul. recip.
    2.82324e+04    5.88937e+04   -4.32869e+03   -4.99039e+05    3.05856e+03
      Potential    Kinetic En.   Total Energy  Conserved En.    Temperature
   -4.03586e+05    7.18924e+04   -3.31694e+05    2.19860e+07    2.98243e+02
 Pres. DC (bar) Pressure (bar)   Constr. rmsd
   -2.43892e+02   -6.43543e+01    0.00000e+00

           Step           Time
       92590000   185180.00000

   Energies (kJ/mol)
        G96Bond       G96Angle    Proper Dih.  Improper Dih.          LJ-14
    2.44662e+03    3.71367e+03    2.76226e+03    1.15812e+03   -3.00583e+02
     Coulomb-14        LJ (SR)  Disper. corr.   Coulomb (SR)   Coul. recip.
    2.79560e+04    5.98028e+04   -4.32960e+03   -4.98325e+05    2.94948e+03
      Potential    Kinetic En.   Total Energy  Conserved En.    Temperature
   -4.02166e+05    7.24050e+04   -3.29761e+05    2.19875e+07    3.00370e+02
 Pres. DC (bar) Pressure (bar)   Constr. rmsd
   -2.43994e+02    1.32031e+02    0.00000e+00

           Step           Time
       92595000   185190.00000

   Energies (kJ/mol)
        G96Bond       G96Angle    Proper Dih.  Improper Dih.          LJ-14
    2.24507e+03    3.75952e+03    2.72730e+03    1.06197e+03   -2.48215e+02
     Coulomb-14        LJ (SR)  Disper. corr.   Coulomb (SR)   Coul. recip.
    2.80103e+04    5.89625e+04   -4.29648e+03   -4.98555e+05    2.95534e+03
      Potential    Kinetic En.   Total Energy  Conserved En.    Temperature
   -4.03378e+05    7.17448e+04   -3.31633e+05    2.19900e+07    2.97631e+02
 Pres. DC (bar) Pressure (bar)   Constr. rmsd
   -2.40281e+02   -1.85375e+02    0.00000e+00

           Step           Time
       92600000   185200.00000

   Energies (kJ/mol)
        G96Bond       G96Angle    Proper Dih.  Improper Dih.          LJ-14
    2.31977e+03    3.70648e+03    2.74511e+03    1.07769e+03   -3.26247e+02
     Coulomb-14        LJ (SR)  Disper. corr.   Coulomb (SR)   Coul. recip.
    2.79326e+04    6.14326e+04   -4.37456e+03   -5.01900e+05    2.90557e+03
      Potential    Kinetic En.   Total Energy  Conserved En.    Temperature
   -4.04481e+05    7.29924e+04   -3.31488e+05    2.19916e+07    3.02807e+02
 Pres. DC (bar) Pressure (bar)   Constr. rmsd
   -2.49082e+02    4.76794e+02    0.00000e+00

           Step           Time
       92605000   185210.00000

   Energies (kJ/mol)
        G96Bond       G96Angle    Proper Dih.  Improper Dih.          LJ-14
    2.33030e+03    3.57067e+03    2.83285e+03    1.05736e+03   -2.43951e+02
     Coulomb-14        LJ (SR)  Disper. corr.   Coulomb (SR)   Coul. recip.
    2.80328e+04    5.99328e+04   -4.39000e+03   -5.00477e+05    3.09998e+03
      Potential    Kinetic En.   Total Energy  Conserved En.    Temperature
   -4.04254e+05    7.29845e+04   -3.31270e+05    2.19931e+07    3.02774e+02
 Pres. DC (bar) Pressure (bar)   Constr. rmsd
   -2.50841e+02    4.00850e+02    0.00000e+00

           Step           Time
       92610000   185220.00000

   Energies (kJ/mol)
        G96Bond       G96Angle    Proper Dih.  Improper Dih.          LJ-14
    2.26022e+03    3.42606e+03    2.75409e+03    1.03787e+03   -3.07471e+02
     Coulomb-14        LJ (SR)  Disper. corr.   Coulomb (SR)   Coul. recip.
    2.81475e+04    5.92367e+04   -4.31718e+03   -4.98606e+05    2.99068e+03
      Potential    Kinetic En.   Total Energy  Conserved En.    Temperature
   -4.03378e+05    7.24159e+04   -3.30962e+05    2.19937e+07    3.00415e+02
 Pres. DC (bar) Pressure (bar)   Constr. rmsd
   -2.42599e+02    2.23359e+02    0.00000e+00

           Step           Time
       92615000   185230.00000

   Energies (kJ/mol)
        G96Bond       G96Angle    Proper Dih.  Improper Dih.          LJ-14
    2.34825e+03    3.76968e+03    2.85808e+03    1.02667e+03   -3.19443e+02
     Coulomb-14        LJ (SR)  Disper. corr.   Coulomb (SR)   Coul. recip.
    2.77394e+04    5.87635e+04   -4.35170e+03   -4.99254e+05    2.93002e+03
      Potential    Kinetic En.   Total Energy  Conserved En.    Temperature
   -4.04490e+05    7.14486e+04   -3.33041e+05    2.19947e+07    2.96402e+02
 Pres. DC (bar) Pressure (bar)   Constr. rmsd
   -2.46489e+02    4.11522e+01    0.00000e+00

           Step           Time
       92620000   185240.00000

   Energies (kJ/mol)
        G96Bond       G96Angle    Proper Dih.  Improper Dih.          LJ-14
    2.43089e+03    3.72545e+03    2.67036e+03    1.05049e+03   -2.75543e+02
     Coulomb-14        LJ (SR)  Disper. corr.   Coulomb (SR)   Coul. recip.
    2.77367e+04    5.82116e+04   -4.33677e+03   -4.97738e+05    2.95211e+03
      Potential    Kinetic En.   Total Energy  Conserved En.    Temperature
   -4.03572e+05    7.13343e+04   -3.32238e+05    2.19958e+07    2.95928e+02
 Pres. DC (bar) Pressure (bar)   Constr. rmsd
   -2.44802e+02   -1.58315e+02    0.00000e+00

           Step           Time
       92625000   185250.00000

   Energies (kJ/mol)
        G96Bond       G96Angle    Proper Dih.  Improper Dih.          LJ-14
    2.28748e+03    3.68417e+03    2.83419e+03    1.14389e+03   -3.42260e+02
     Coulomb-14        LJ (SR)  Disper. corr.   Coulomb (SR)   Coul. recip.
    2.78191e+04    5.81278e+04   -4.28785e+03   -4.97046e+05    3.01829e+03
      Potential    Kinetic En.   Total Energy  Conserved En.    Temperature
   -4.02761e+05    7.23590e+04   -3.30402e+05    2.19966e+07    3.00179e+02
 Pres. DC (bar) Pressure (bar)   Constr. rmsd
   -2.39317e+02   -4.88922e+02    0.00000e+00

           Step           Time
       92630000   185260.00000

   Energies (kJ/mol)
        G96Bond       G96Angle    Proper Dih.  Improper Dih.          LJ-14
    2.42884e+03    3.78356e+03    2.83916e+03    1.13544e+03   -3.21159e+02
     Coulomb-14        LJ (SR)  Disper. corr.   Coulomb (SR)   Coul. recip.
    2.79613e+04    5.79842e+04   -4.33007e+03   -4.96162e+05    3.01736e+03
      Potential    Kinetic En.   Total Energy  Conserved En.    Temperature
   -4.01664e+05    7.28791e+04   -3.28785e+05    2.19975e+07    3.02337e+02
 Pres. DC (bar) Pressure (bar)   Constr. rmsd
   -2.44048e+02    6.92541e+01    0.00000e+00

           Step           Time
       92635000   185270.00000

   Energies (kJ/mol)
        G96Bond       G96Angle    Proper Dih.  Improper Dih.          LJ-14
    2.40817e+03    3.66442e+03    2.74150e+03    1.15031e+03   -3.35870e+02
     Coulomb-14        LJ (SR)  Disper. corr.   Coulomb (SR)   Coul. recip.
    2.79318e+04    5.86642e+04   -4.27846e+03   -4.97085e+05    3.02924e+03
      Potential    Kinetic En.   Total Energy  Conserved En.    Temperature
   -4.02110e+05    7.24171e+04   -3.29693e+05    2.19984e+07    3.00420e+02
 Pres. DC (bar) Pressure (bar)   Constr. rmsd
   -2.38272e+02   -3.28733e+02    0.00000e+00

           Step           Time
       92640000   185280.00000

   Energies (kJ/mol)
        G96Bond       G96Angle    Proper Dih.  Improper Dih.          LJ-14
    2.29938e+03    3.63090e+03    2.63911e+03    1.17044e+03   -2.82786e+02
     Coulomb-14        LJ (SR)  Disper. corr.   Coulomb (SR)   Coul. recip.
    2.81617e+04    5.86171e+04   -4.33811e+03   -4.97077e+05    3.00156e+03
      Potential    Kinetic En.   Total Energy  Conserved En.    Temperature
   -4.02178e+05    7.23986e+04   -3.29779e+05    2.19986e+07    3.00343e+02
 Pres. DC (bar) Pressure (bar)   Constr. rmsd
   -2.44953e+02    7.12130e-01    0.00000e+00

           Step           Time
       92645000   185290.00000

   Energies (kJ/mol)
        G96Bond       G96Angle    Proper Dih.  Improper Dih.          LJ-14
    2.27861e+03    3.53715e+03    2.76852e+03    1.04301e+03   -2.61208e+02
     Coulomb-14        LJ (SR)  Disper. corr.   Coulomb (SR)   Coul. recip.
    2.80276e+04    5.90966e+04   -4.34919e+03   -4.99147e+05    2.90817e+03
      Potential    Kinetic En.   Total Energy  Conserved En.    Temperature
   -4.04097e+05    7.13385e+04   -3.32759e+05    2.19988e+07    2.95945e+02
 Pres. DC (bar) Pressure (bar)   Constr. rmsd
   -2.46205e+02    1.92741e+02    0.00000e+00

           Step           Time
       92650000   185300.00000

   Energies (kJ/mol)
        G96Bond       G96Angle    Proper Dih.  Improper Dih.          LJ-14
    2.25586e+03    3.69130e+03    2.80751e+03    1.09307e+03   -3.02072e+02
     Coulomb-14        LJ (SR)  Disper. corr.   Coulomb (SR)   Coul. recip.
    2.81408e+04    5.73036e+04   -4.27293e+03   -4.95585e+05    3.04444e+03
      Potential    Kinetic En.   Total Energy  Conserved En.    Temperature
   -4.01824e+05    7.26732e+04   -3.29151e+05    2.20023e+07    3.01482e+02
 Pres. DC (bar) Pressure (bar)   Constr. rmsd
   -2.37657e+02   -4.28397e+02    0.00000e+00

           Step           Time
       92655000   185310.00000

   Energies (kJ/mol)
        G96Bond       G96Angle    Proper Dih.  Improper Dih.          LJ-14
    2.29538e+03    3.57664e+03    2.82365e+03    1.05724e+03   -3.68671e+02
     Coulomb-14        LJ (SR)  Disper. corr.   Coulomb (SR)   Coul. recip.
    2.79758e+04    6.03340e+04   -4.32815e+03   -5.00430e+05    2.95746e+03
      Potential    Kinetic En.   Total Energy  Conserved En.    Temperature
   -4.04107e+05    7.25986e+04   -3.31509e+05    2.20053e+07    3.01173e+02
 Pres. DC (bar) Pressure (bar)   Constr. rmsd
   -2.43831e+02    9.75560e+01    0.00000e+00

           Step           Time
       92660000   185320.00000

   Energies (kJ/mol)
        G96Bond       G96Angle    Proper Dih.  Improper Dih.          LJ-14
    2.25923e+03    3.76999e+03    2.80623e+03    1.16995e+03   -3.00776e+02
     Coulomb-14        LJ (SR)  Disper. corr.   Coulomb (SR)   Coul. recip.
    2.77645e+04    5.85421e+04   -4.31631e+03   -4.97240e+05    2.99642e+03
      Potential    Kinetic En.   Total Energy  Conserved En.    Temperature
   -4.02549e+05    7.20552e+04   -3.30494e+05    2.20077e+07    2.98918e+02
 Pres. DC (bar) Pressure (bar)   Constr. rmsd
   -2.42501e+02   -1.59607e+02    0.00000e+00

           Step           Time
       92665000   185330.00000

   Energies (kJ/mol)
        G96Bond       G96Angle    Proper Dih.  Improper Dih.          LJ-14
    2.31218e+03    3.72228e+03    2.78518e+03    1.19318e+03   -3.24269e+02
     Coulomb-14        LJ (SR)  Disper. corr.   Coulomb (SR)   Coul. recip.
    2.80257e+04    5.84837e+04   -4.35921e+03   -4.97397e+05    3.00619e+03
      Potential    Kinetic En.   Total Energy  Conserved En.    Temperature
   -4.02552e+05    7.22413e+04   -3.30310e+05    2.20095e+07    2.99691e+02
 Pres. DC (bar) Pressure (bar)   Constr. rmsd
   -2.47339e+02   -5.09851e+01    0.00000e+00

           Step           Time
       92670000   185340.00000

   Energies (kJ/mol)
        G96Bond       G96Angle    Proper Dih.  Improper Dih.          LJ-14
    2.33008e+03    3.63531e+03    2.70815e+03    1.08558e+03   -2.67305e+02
     Coulomb-14        LJ (SR)  Disper. corr.   Coulomb (SR)   Coul. recip.
    2.78109e+04    6.03071e+04   -4.37720e+03   -5.00450e+05    2.89616e+03
      Potential    Kinetic En.   Total Energy  Conserved En.    Temperature
   -4.04321e+05    7.24898e+04   -3.31831e+05    2.20103e+07    3.00721e+02
 Pres. DC (bar) Pressure (bar)   Constr. rmsd
   -2.49383e+02    4.61226e+02    0.00000e+00

           Step           Time
       92675000   185350.00000

   Energies (kJ/mol)
        G96Bond       G96Angle    Proper Dih.  Improper Dih.          LJ-14
    2.25168e+03    3.75099e+03    2.73767e+03    1.12592e+03   -3.09799e+02
     Coulomb-14        LJ (SR)  Disper. corr.   Coulomb (SR)   Coul. recip.
    2.79980e+04    5.82407e+04   -4.32514e+03   -4.97568e+05    3.10312e+03
      Potential    Kinetic En.   Total Energy  Conserved En.    Temperature
   -4.02995e+05    7.13786e+04   -3.31616e+05    2.20113e+07    2.96112e+02
 Pres. DC (bar) Pressure (bar)   Constr. rmsd
   -2.43493e+02    1.35865e+01    0.00000e+00

           Step           Time
       92680000   185360.00000

   Energies (kJ/mol)
        G96Bond       G96Angle    Proper Dih.  Improper Dih.          LJ-14
    2.28820e+03    3.59434e+03    2.65540e+03    1.04710e+03   -2.95335e+02
     Coulomb-14        LJ (SR)  Disper. corr.   Coulomb (SR)   Coul. recip.
    2.80875e+04    5.94357e+04   -4.39785e+03   -5.00522e+05    2.90191e+03
      Potential    Kinetic En.   Total Energy  Conserved En.    Temperature
   -4.05205e+05    7.16244e+04   -3.33581e+05    2.20120e+07    2.97132e+02
 Pres. DC (bar) Pressure (bar)   Constr. rmsd
   -2.51737e+02    9.72173e+01    0.00000e+00

           Step           Time
       92685000   185370.00000

   Energies (kJ/mol)
        G96Bond       G96Angle    Proper Dih.  Improper Dih.          LJ-14
    2.33540e+03    3.67124e+03    2.83357e+03    1.08516e+03   -3.29284e+02
     Coulomb-14        LJ (SR)  Disper. corr.   Coulomb (SR)   Coul. recip.
    2.80254e+04    5.93395e+04   -4.33804e+03   -4.99182e+05    3.01999e+03
      Potential    Kinetic En.   Total Energy  Conserved En.    Temperature
   -4.03539e+05    7.25436e+04   -3.30995e+05    2.20128e+07    3.00945e+02
 Pres. DC (bar) Pressure (bar)   Constr. rmsd
   -2.44945e+02    2.57338e+02    0.00000e+00

           Step           Time
       92690000   185380.00000

   Energies (kJ/mol)
        G96Bond       G96Angle    Proper Dih.  Improper Dih.          LJ-14
    2.26474e+03    3.63474e+03    2.82626e+03    1.12244e+03   -2.70484e+02
     Coulomb-14        LJ (SR)  Disper. corr.   Coulomb (SR)   Coul. recip.
    2.80599e+04    5.75710e+04   -4.35409e+03   -4.97187e+05    3.00235e+03
      Potential    Kinetic En.   Total Energy  Conserved En.    Temperature
   -4.03330e+05    7.23080e+04   -3.31022e+05    2.20136e+07    2.99967e+02
 Pres. DC (bar) Pressure (bar)   Constr. rmsd
   -2.46759e+02   -1.00400e+02    0.00000e+00

           Step           Time
       92695000   185390.00000

   Energies (kJ/mol)
        G96Bond       G96Angle    Proper Dih.  Improper Dih.          LJ-14
    2.33292e+03    3.56858e+03    2.75691e+03    1.09570e+03   -2.95943e+02
     Coulomb-14        LJ (SR)  Disper. corr.   Coulomb (SR)   Coul. recip.
    2.78323e+04    5.86257e+04   -4.31598e+03   -4.97234e+05    3.02457e+03
      Potential    Kinetic En.   Total Energy  Conserved En.    Temperature
   -4.02609e+05    7.29454e+04   -3.29663e+05    2.20152e+07    3.02612e+02
 Pres. DC (bar) Pressure (bar)   Constr. rmsd
   -2.42464e+02   -1.63939e+01    0.00000e+00

           Step           Time
       92700000   185400.00000

   Energies (kJ/mol)
        G96Bond       G96Angle    Proper Dih.  Improper Dih.          LJ-14
    2.27949e+03    3.66179e+03    2.80312e+03    1.05286e+03   -3.34302e+02
     Coulomb-14        LJ (SR)  Disper. corr.   Coulomb (SR)   Coul. recip.
    2.79779e+04    5.82150e+04   -4.29746e+03   -4.97028e+05    2.96795e+03
      Potential    Kinetic En.   Total Energy  Conserved En.    Temperature
   -4.02701e+05    7.23234e+04   -3.30378e+05    2.20165e+07    3.00031e+02
 Pres. DC (bar) Pressure (bar)   Constr. rmsd
   -2.40390e+02   -2.29690e+02    0.00000e+00

           Step           Time
       92705000   185410.00000

   Energies (kJ/mol)
        G96Bond       G96Angle    Proper Dih.  Improper Dih.          LJ-14
    2.17309e+03    3.56792e+03    2.80557e+03    1.14595e+03   -3.11140e+02
     Coulomb-14        LJ (SR)  Disper. corr.   Coulomb (SR)   Coul. recip.
    2.79788e+04    5.71567e+04   -4.29752e+03   -4.95225e+05    3.10767e+03
      Potential    Kinetic En.   Total Energy  Conserved En.    Temperature
   -4.01898e+05    7.17238e+04   -3.30175e+05    2.20172e+07    2.97544e+02
 Pres. DC (bar) Pressure (bar)   Constr. rmsd
   -2.40397e+02   -2.63029e+02    0.00000e+00

           Step           Time
       92710000   185420.00000

   Energies (kJ/mol)
        G96Bond       G96Angle    Proper Dih.  Improper Dih.          LJ-14
    2.29195e+03    3.74494e+03    2.71544e+03    1.10499e+03   -2.66685e+02
     Coulomb-14        LJ (SR)  Disper. corr.   Coulomb (SR)   Coul. recip.
    2.79312e+04    5.75562e+04   -4.31590e+03   -4.96537e+05    2.99876e+03
      Potential    Kinetic En.   Total Energy  Conserved En.    Temperature
   -4.02776e+05    7.26033e+04   -3.30173e+05    2.20175e+07    3.01192e+02
 Pres. DC (bar) Pressure (bar)   Constr. rmsd
   -2.42455e+02   -6.87931e+01    0.00000e+00

           Step           Time
       92715000   185430.00000

   Energies (kJ/mol)
        G96Bond       G96Angle    Proper Dih.  Improper Dih.          LJ-14
    2.46569e+03    3.62328e+03    2.92936e+03    1.05034e+03   -3.98163e+02
     Coulomb-14        LJ (SR)  Disper. corr.   Coulomb (SR)   Coul. recip.
    2.78997e+04    5.94575e+04   -4.37574e+03   -4.99322e+05    3.00882e+03
      Potential    Kinetic En.   Total Energy  Conserved En.    Temperature
   -4.03661e+05    7.30249e+04   -3.30636e+05    2.20186e+07    3.02941e+02
 Pres. DC (bar) Pressure (bar)   Constr. rmsd
   -2.49216e+02    2.02469e+02    0.00000e+00

           Step           Time
       92720000   185440.00000

   Energies (kJ/mol)
        G96Bond       G96Angle    Proper Dih.  Improper Dih.          LJ-14
    2.33130e+03    3.77588e+03    2.86386e+03    1.01123e+03   -2.51180e+02
     Coulomb-14        LJ (SR)  Disper. corr.   Coulomb (SR)   Coul. recip.
    2.78537e+04    5.87225e+04   -4.34661e+03   -4.98372e+05    3.04268e+03
      Potential    Kinetic En.   Total Energy  Conserved En.    Temperature
   -4.03369e+05    7.15753e+04   -3.31793e+05    2.20207e+07    2.96928e+02
 Pres. DC (bar) Pressure (bar)   Constr. rmsd
   -2.45913e+02    1.36721e+02    0.00000e+00

           Step           Time
       92725000   185450.00000

   Energies (kJ/mol)
        G96Bond       G96Angle    Proper Dih.  Improper Dih.          LJ-14
    2.46859e+03    3.64803e+03    2.91210e+03    1.16486e+03   -2.64861e+02
     Coulomb-14        LJ (SR)  Disper. corr.   Coulomb (SR)   Coul. recip.
    2.79745e+04    5.70813e+04   -4.24694e+03   -4.94482e+05    3.03463e+03
      Potential    Kinetic En.   Total Energy  Conserved En.    Temperature
   -4.00710e+05    7.28645e+04   -3.27845e+05    2.20225e+07    3.02276e+02
 Pres. DC (bar) Pressure (bar)   Constr. rmsd
   -2.34779e+02   -4.76589e+02    0.00000e+00

           Step           Time
       92730000   185460.00000

   Energies (kJ/mol)
        G96Bond       G96Angle    Proper Dih.  Improper Dih.          LJ-14
    2.37335e+03    3.64882e+03    2.86197e+03    1.10242e+03   -2.77900e+02
     Coulomb-14        LJ (SR)  Disper. corr.   Coulomb (SR)   Coul. recip.
    2.80500e+04    5.87487e+04   -4.36068e+03   -4.98865e+05    3.04795e+03
      Potential    Kinetic En.   Total Energy  Conserved En.    Temperature
   -4.03670e+05    7.32883e+04   -3.30382e+05    2.20232e+07    3.04034e+02
 Pres. DC (bar) Pressure (bar)   Constr. rmsd
   -2.47506e+02    2.26653e+02    0.00000e+00

           Step           Time
       92735000   185470.00000

   Energies (kJ/mol)
        G96Bond       G96Angle    Proper Dih.  Improper Dih.          LJ-14
    2.27431e+03    3.67635e+03    2.72977e+03    1.11649e+03   -2.70796e+02
     Coulomb-14        LJ (SR)  Disper. corr.   Coulomb (SR)   Coul. recip.
    2.78931e+04    5.88510e+04   -4.31769e+03   -4.97364e+05    3.03642e+03
      Potential    Kinetic En.   Total Energy  Conserved En.    Temperature
   -4.02375e+05    7.19084e+04   -3.30467e+05    2.20237e+07    2.98310e+02
 Pres. DC (bar) Pressure (bar)   Constr. rmsd
   -2.42656e+02   -9.42028e+01    0.00000e+00

           Step           Time
       92740000   185480.00000

   Energies (kJ/mol)
        G96Bond       G96Angle    Proper Dih.  Improper Dih.          LJ-14
    2.39820e+03    3.65638e+03    2.68479e+03    1.14105e+03   -2.96754e+02
     Coulomb-14        LJ (SR)  Disper. corr.   Coulomb (SR)   Coul. recip.
    2.79610e+04    5.88399e+04   -4.31974e+03   -4.98093e+05    2.99550e+03
      Potential    Kinetic En.   Total Energy  Conserved En.    Temperature
   -4.03033e+05    7.19757e+04   -3.31057e+05    2.20242e+07    2.98589e+02
 Pres. DC (bar) Pressure (bar)   Constr. rmsd
   -2.42886e+02   -6.20351e+01    0.00000e+00

           Step           Time
       92745000   185490.00000

   Energies (kJ/mol)
        G96Bond       G96Angle    Proper Dih.  Improper Dih.          LJ-14
    2.35660e+03    3.67341e+03    2.71576e+03    1.11819e+03   -2.59605e+02
     Coulomb-14        LJ (SR)  Disper. corr.   Coulomb (SR)   Coul. recip.
    2.79141e+04    5.83290e+04   -4.30954e+03   -4.97993e+05    2.98519e+03
      Potential    Kinetic En.   Total Energy  Conserved En.    Temperature
   -4.03470e+05    7.29576e+04   -3.30512e+05    2.20245e+07    3.02662e+02
 Pres. DC (bar) Pressure (bar)   Constr. rmsd
   -2.41742e+02   -2.21646e+02    0.00000e+00

           Step           Time
       92750000   185500.00000

   Energies (kJ/mol)
        G96Bond       G96Angle    Proper Dih.  Improper Dih.          LJ-14
    2.37674e+03    3.44246e+03    2.80072e+03    1.03747e+03   -2.89008e+02
     Coulomb-14        LJ (SR)  Disper. corr.   Coulomb (SR)   Coul. recip.
    2.79725e+04    5.85385e+04   -4.31489e+03   -4.98266e+05    3.02203e+03
      Potential    Kinetic En.   Total Energy  Conserved En.    Temperature
   -4.03679e+05    7.19628e+04   -3.31717e+05    2.20257e+07    2.98535e+02
 Pres. DC (bar) Pressure (bar)   Constr. rmsd
   -2.42341e+02   -2.09163e+02    0.00000e+00

           Step           Time
       92755000   185510.00000

   Energies (kJ/mol)
        G96Bond       G96Angle    Proper Dih.  Improper Dih.          LJ-14
    2.23866e+03    3.70034e+03    2.84437e+03    1.09198e+03   -3.27280e+02
     Coulomb-14        LJ (SR)  Disper. corr.   Coulomb (SR)   Coul. recip.
    2.81112e+04    5.74279e+04   -4.28866e+03   -4.96786e+05    3.11270e+03
      Potential    Kinetic En.   Total Energy  Conserved En.    Temperature
   -4.02874e+05    7.23476e+04   -3.30527e+05    2.20294e+07    3.00132e+02
 Pres. DC (bar) Pressure (bar)   Constr. rmsd
   -2.39408e+02   -4.41184e+02    0.00000e+00

           Step           Time
       92760000   185520.00000

   Energies (kJ/mol)
        G96Bond       G96Angle    Proper Dih.  Improper Dih.          LJ-14
    2.21202e+03    3.60896e+03    2.69631e+03    1.10932e+03   -2.37231e+02
     Coulomb-14        LJ (SR)  Disper. corr.   Coulomb (SR)   Coul. recip.
    2.80935e+04    5.99053e+04   -4.36010e+03   -5.00585e+05    2.95832e+03
      Potential    Kinetic En.   Total Energy  Conserved En.    Temperature
   -4.04598e+05    7.23270e+04   -3.32271e+05    2.20309e+07    3.00046e+02
 Pres. DC (bar) Pressure (bar)   Constr. rmsd
   -2.47441e+02    2.67482e+02    0.00000e+00

           Step           Time
       92765000   185530.00000

   Energies (kJ/mol)
        G96Bond       G96Angle    Proper Dih.  Improper Dih.          LJ-14
    2.40271e+03    3.68849e+03    2.68750e+03    1.09795e+03   -3.17197e+02
     Coulomb-14        LJ (SR)  Disper. corr.   Coulomb (SR)   Coul. recip.
    2.82167e+04    5.81390e+04   -4.30643e+03   -4.96820e+05    3.17218e+03
      Potential    Kinetic En.   Total Energy  Conserved En.    Temperature
   -4.02039e+05    7.19010e+04   -3.30138e+05    2.20320e+07    2.98279e+02
 Pres. DC (bar) Pressure (bar)   Constr. rmsd
   -2.41393e+02   -4.15275e+02    0.00000e+00

           Step           Time
       92770000   185540.00000

   Energies (kJ/mol)
        G96Bond       G96Angle    Proper Dih.  Improper Dih.          LJ-14
    2.42450e+03    3.67160e+03    2.81254e+03    1.13265e+03   -3.64500e+02
     Coulomb-14        LJ (SR)  Disper. corr.   Coulomb (SR)   Coul. recip.
    2.80524e+04    5.70873e+04   -4.25266e+03   -4.94520e+05    3.12588e+03
      Potential    Kinetic En.   Total Energy  Conserved En.    Temperature
   -4.00831e+05    7.26787e+04   -3.28152e+05    2.20326e+07    3.01505e+02
 Pres. DC (bar) Pressure (bar)   Constr. rmsd
   -2.35410e+02   -6.92391e+02    0.00000e+00

           Step           Time
       92775000   185550.00000

   Energies (kJ/mol)
        G96Bond       G96Angle    Proper Dih.  Improper Dih.          LJ-14
    2.23336e+03    3.57189e+03    2.86566e+03    1.08376e+03   -3.42195e+02
     Coulomb-14        LJ (SR)  Disper. corr.   Coulomb (SR)   Coul. recip.
    2.80500e+04    6.00223e+04   -4.34623e+03   -5.00552e+05    2.99205e+03
      Potential    Kinetic En.   Total Energy  Conserved En.    Temperature
   -4.04421e+05    7.23349e+04   -3.32086e+05    2.20342e+07    3.00079e+02
 Pres. DC (bar) Pressure (bar)   Constr. rmsd
   -2.45870e+02   -3.94097e+00    0.00000e+00

           Step           Time
       92780000   185560.00000

   Energies (kJ/mol)
        G96Bond       G96Angle    Proper Dih.  Improper Dih.          LJ-14
    2.24587e+03    3.86205e+03    2.69889e+03    1.14410e+03   -2.64111e+02
     Coulomb-14        LJ (SR)  Disper. corr.   Coulomb (SR)   Coul. recip.
    2.79652e+04    5.85952e+04   -4.29079e+03   -4.97602e+05    3.03069e+03
      Potential    Kinetic En.   Total Energy  Conserved En.    Temperature
   -4.02615e+05    7.22640e+04   -3.30351e+05    2.20350e+07    2.99785e+02
 Pres. DC (bar) Pressure (bar)   Constr. rmsd
   -2.39645e+02   -1.52766e+02    0.00000e+00

           Step           Time
       92785000   185570.00000

   Energies (kJ/mol)
        G96Bond       G96Angle    Proper Dih.  Improper Dih.          LJ-14
    2.36759e+03    3.67735e+03    2.74593e+03    1.11000e+03   -3.00775e+02
     Coulomb-14        LJ (SR)  Disper. corr.   Coulomb (SR)   Coul. recip.
    2.82408e+04    5.79581e+04   -4.29234e+03   -4.97384e+05    3.02248e+03
      Potential    Kinetic En.   Total Energy  Conserved En.    Temperature
   -4.02855e+05    7.27740e+04   -3.30081e+05    2.20378e+07    3.01901e+02
 Pres. DC (bar) Pressure (bar)   Constr. rmsd
   -2.39819e+02   -3.20559e+02    0.00000e+00

           Step           Time
       92790000   185580.00000

   Energies (kJ/mol)
        G96Bond       G96Angle    Proper Dih.  Improper Dih.          LJ-14
    2.18825e+03    3.72624e+03    2.80383e+03    1.04297e+03   -2.23999e+02
     Coulomb-14        LJ (SR)  Disper. corr.   Coulomb (SR)   Coul. recip.
    2.79709e+04    5.84194e+04   -4.35357e+03   -4.97432e+05    3.07977e+03
      Potential    Kinetic En.   Total Energy  Conserved En.    Temperature
   -4.02778e+05    7.25563e+04   -3.30221e+05    2.20389e+07    3.00997e+02
 Pres. DC (bar) Pressure (bar)   Constr. rmsd
   -2.46701e+02    3.24737e+02    0.00000e+00

           Step           Time
       92795000   185590.00000

   Energies (kJ/mol)
        G96Bond       G96Angle    Proper Dih.  Improper Dih.          LJ-14
    2.34238e+03    3.55020e+03    2.77832e+03    1.11877e+03   -3.03759e+02
     Coulomb-14        LJ (SR)  Disper. corr.   Coulomb (SR)   Coul. recip.
    2.81338e+04    5.85616e+04   -4.36517e+03   -4.99681e+05    2.95438e+03
      Potential    Kinetic En.   Total Energy  Conserved En.    Temperature
   -4.04910e+05    7.28790e+04   -3.32031e+05    2.20409e+07    3.02336e+02
 Pres. DC (bar) Pressure (bar)   Constr. rmsd
   -2.48015e+02    6.32953e+01    0.00000e+00

           Step           Time
       92800000   185600.00000

   Energies (kJ/mol)
        G96Bond       G96Angle    Proper Dih.  Improper Dih.          LJ-14
    2.41514e+03    3.62400e+03    2.91490e+03    1.07337e+03   -2.70229e+02
     Coulomb-14        LJ (SR)  Disper. corr.   Coulomb (SR)   Coul. recip.
    2.80699e+04    6.15792e+04   -4.41094e+03   -5.01701e+05    2.92307e+03
      Potential    Kinetic En.   Total Energy  Conserved En.    Temperature
   -4.03783e+05    7.27325e+04   -3.31050e+05    2.20465e+07    3.01729e+02
 Pres. DC (bar) Pressure (bar)   Constr. rmsd
   -2.53237e+02    8.89749e+02    0.00000e+00

           Step           Time
       92805000   185610.00000

   Energies (kJ/mol)
        G96Bond       G96Angle    Proper Dih.  Improper Dih.          LJ-14
    2.29681e+03    3.73191e+03    2.82697e+03    1.06202e+03   -2.77119e+02
     Coulomb-14        LJ (SR)  Disper. corr.   Coulomb (SR)   Coul. recip.
    2.81021e+04    5.92611e+04   -4.39533e+03   -4.99701e+05    2.86180e+03
      Potential    Kinetic En.   Total Energy  Conserved En.    Temperature
   -4.04231e+05    7.27067e+04   -3.31525e+05    2.20490e+07    3.01621e+02
 Pres. DC (bar) Pressure (bar)   Constr. rmsd
   -2.51450e+02    3.91100e+02    0.00000e+00

           Step           Time
       92810000   185620.00000

   Energies (kJ/mol)
        G96Bond       G96Angle    Proper Dih.  Improper Dih.          LJ-14
    2.25179e+03    3.62307e+03    2.79227e+03    1.12972e+03   -2.62697e+02
     Coulomb-14        LJ (SR)  Disper. corr.   Coulomb (SR)   Coul. recip.
    2.80033e+04    5.77832e+04   -4.31060e+03   -4.95862e+05    3.01846e+03
      Potential    Kinetic En.   Total Energy  Conserved En.    Temperature
   -4.01834e+05    7.17857e+04   -3.30048e+05    2.20503e+07    2.97800e+02
 Pres. DC (bar) Pressure (bar)   Constr. rmsd
   -2.41861e+02   -3.14831e+01    0.00000e+00

           Step           Time
       92815000   185630.00000

   Energies (kJ/mol)
        G96Bond       G96Angle    Proper Dih.  Improper Dih.          LJ-14
    2.25244e+03    3.62469e+03    2.90742e+03    1.04806e+03   -3.41710e+02
     Coulomb-14        LJ (SR)  Disper. corr.   Coulomb (SR)   Coul. recip.
    2.80878e+04    5.76617e+04   -4.26455e+03   -4.96811e+05    3.11688e+03
      Potential    Kinetic En.   Total Energy  Conserved En.    Temperature
   -4.02719e+05    7.24197e+04   -3.30299e+05    2.20514e+07    3.00431e+02
 Pres. DC (bar) Pressure (bar)   Constr. rmsd
   -2.36727e+02   -5.03843e+02    0.00000e+00

           Step           Time
       92820000   185640.00000

   Energies (kJ/mol)
        G96Bond       G96Angle    Proper Dih.  Improper Dih.          LJ-14
    2.21869e+03    3.45701e+03    2.81585e+03    1.08598e+03   -3.07907e+02
     Coulomb-14        LJ (SR)  Disper. corr.   Coulomb (SR)   Coul. recip.
    2.81683e+04    5.80539e+04   -4.27361e+03   -4.97011e+05    3.00373e+03
      Potential    Kinetic En.   Total Energy  Conserved En.    Temperature
   -4.02789e+05    7.17198e+04   -3.31070e+05    2.20535e+07    2.97527e+02
 Pres. DC (bar) Pressure (bar)   Constr. rmsd
   -2.37733e+02   -4.04847e+02    0.00000e+00

           Step           Time
       92825000   185650.00000

   Energies (kJ/mol)
        G96Bond       G96Angle    Proper Dih.  Improper Dih.          LJ-14
    2.37802e+03    3.59146e+03    2.67527e+03    1.12144e+03   -3.27272e+02
     Coulomb-14        LJ (SR)  Disper. corr.   Coulomb (SR)   Coul. recip.
    2.80298e+04    6.01329e+04   -4.38857e+03   -5.00743e+05    3.01050e+03
      Potential    Kinetic En.   Total Energy  Conserved En.    Temperature
   -4.04520e+05    7.18684e+04   -3.32651e+05    2.20548e+07    2.98144e+02
 Pres. DC (bar) Pressure (bar)   Constr. rmsd
   -2.50678e+02    3.66914e+02    0.00000e+00

           Step           Time
       92830000   185660.00000

   Energies (kJ/mol)
        G96Bond       G96Angle    Proper Dih.  Improper Dih.          LJ-14
    2.27546e+03    3.70493e+03    2.71528e+03    1.09668e+03   -2.45794e+02
     Coulomb-14        LJ (SR)  Disper. corr.   Coulomb (SR)   Coul. recip.
    2.78378e+04    6.06680e+04   -4.39226e+03   -5.01653e+05    3.02771e+03
      Potential    Kinetic En.   Total Energy  Conserved En.    Temperature
   -4.04965e+05    7.18880e+04   -3.33078e+05    2.20563e+07    2.98225e+02
 Pres. DC (bar) Pressure (bar)   Constr. rmsd
   -2.51099e+02    4.90865e+02    0.00000e+00

           Step           Time
       92835000   185670.00000

   Energies (kJ/mol)
        G96Bond       G96Angle    Proper Dih.  Improper Dih.          LJ-14
    2.26101e+03    3.68921e+03    2.77425e+03    1.10094e+03   -2.98554e+02
     Coulomb-14        LJ (SR)  Disper. corr.   Coulomb (SR)   Coul. recip.
    2.81687e+04    5.90931e+04   -4.34411e+03   -4.99666e+05    3.07311e+03
      Potential    Kinetic En.   Total Energy  Conserved En.    Temperature
   -4.04149e+05    7.31710e+04   -3.30978e+05    2.20574e+07    3.03547e+02
 Pres. DC (bar) Pressure (bar)   Constr. rmsd
   -2.45631e+02    2.42662e+02    0.00000e+00

           Step           Time
       92840000   185680.00000

   Energies (kJ/mol)
        G96Bond       G96Angle    Proper Dih.  Improper Dih.          LJ-14
    2.31980e+03    3.63748e+03    2.69592e+03    1.10641e+03   -3.78140e+02
     Coulomb-14        LJ (SR)  Disper. corr.   Coulomb (SR)   Coul. recip.
    2.80538e+04    5.73011e+04   -4.29459e+03   -4.96211e+05    3.01899e+03
      Potential    Kinetic En.   Total Energy  Conserved En.    Temperature
   -4.02750e+05    7.19887e+04   -3.30761e+05    2.20596e+07    2.98643e+02
 Pres. DC (bar) Pressure (bar)   Constr. rmsd
   -2.40070e+02   -3.92494e+02    0.00000e+00

           Step           Time
       92845000   185690.00000

   Energies (kJ/mol)
        G96Bond       G96Angle    Proper Dih.  Improper Dih.          LJ-14
    2.21983e+03    3.59842e+03    2.75296e+03    1.06676e+03   -2.80703e+02
     Coulomb-14        LJ (SR)  Disper. corr.   Coulomb (SR)   Coul. recip.
    2.79925e+04    5.92980e+04   -4.33610e+03   -4.98560e+05    3.09142e+03
      Potential    Kinetic En.   Total Energy  Conserved En.    Temperature
   -4.03157e+05    7.17374e+04   -3.31419e+05    2.20609e+07    2.97600e+02
 Pres. DC (bar) Pressure (bar)   Constr. rmsd
   -2.44727e+02    2.62796e+01    0.00000e+00

           Step           Time
       92850000   185700.00000

   Energies (kJ/mol)
        G96Bond       G96Angle    Proper Dih.  Improper Dih.          LJ-14
    2.32952e+03    3.63834e+03    2.83006e+03    1.01644e+03   -2.95532e+02
     Coulomb-14        LJ (SR)  Disper. corr.   Coulomb (SR)   Coul. recip.
    2.79442e+04    6.00154e+04   -4.35127e+03   -5.00235e+05    3.03863e+03
      Potential    Kinetic En.   Total Energy  Conserved En.    Temperature
   -4.04069e+05    7.10456e+04   -3.33024e+05    2.20614e+07    2.94730e+02
 Pres. DC (bar) Pressure (bar)   Constr. rmsd
   -2.46441e+02    5.36668e+01    0.00000e+00

           Step           Time
       92855000   185710.00000

   Energies (kJ/mol)
        G96Bond       G96Angle    Proper Dih.  Improper Dih.          LJ-14
    2.27211e+03    3.66488e+03    2.81754e+03    1.13265e+03   -2.95415e+02
     Coulomb-14        LJ (SR)  Disper. corr.   Coulomb (SR)   Coul. recip.
    2.79749e+04    5.87469e+04   -4.39105e+03   -5.00037e+05    2.93759e+03
      Potential    Kinetic En.   Total Energy  Conserved En.    Temperature
   -4.05177e+05    7.29988e+04   -3.32178e+05    2.20624e+07    3.02833e+02
 Pres. DC (bar) Pressure (bar)   Constr. rmsd
   -2.50960e+02    2.04932e+02    0.00000e+00

           Step           Time
       92860000   185720.00000

   Energies (kJ/mol)
        G96Bond       G96Angle    Proper Dih.  Improper Dih.          LJ-14
    2.27926e+03    3.64976e+03    2.77964e+03    1.10909e+03   -2.13989e+02
     Coulomb-14        LJ (SR)  Disper. corr.   Coulomb (SR)   Coul. recip.
    2.80166e+04    5.82719e+04   -4.28419e+03   -4.97680e+05    2.99971e+03
      Potential    Kinetic En.   Total Energy  Conserved En.    Temperature
   -4.03072e+05    7.17647e+04   -3.31308e+05    2.20634e+07    2.97713e+02
 Pres. DC (bar) Pressure (bar)   Constr. rmsd
   -2.38910e+02   -2.42059e+02    0.00000e+00

           Step           Time
       92865000   185730.00000

   Energies (kJ/mol)
        G96Bond       G96Angle    Proper Dih.  Improper Dih.          LJ-14
    2.33111e+03    3.67740e+03    2.79263e+03    1.12783e+03   -3.20717e+02
     Coulomb-14        LJ (SR)  Disper. corr.   Coulomb (SR)   Coul. recip.
    2.82028e+04    5.59931e+04   -4.21119e+03   -4.92119e+05    3.07588e+03
      Potential    Kinetic En.   Total Energy  Conserved En.    Temperature
   -3.99450e+05    7.32859e+04   -3.26164e+05    2.20695e+07    3.04024e+02
 Pres. DC (bar) Pressure (bar)   Constr. rmsd
   -2.30848e+02   -6.30302e+02    0.00000e+00

           Step           Time
       92870000   185740.00000

   Energies (kJ/mol)
        G96Bond       G96Angle    Proper Dih.  Improper Dih.          LJ-14
    2.37441e+03    3.55376e+03    2.86038e+03    1.09195e+03   -2.98589e+02
     Coulomb-14        LJ (SR)  Disper. corr.   Coulomb (SR)   Coul. recip.
    2.81267e+04    5.97792e+04   -4.33986e+03   -5.00194e+05    3.01610e+03
      Potential    Kinetic En.   Total Energy  Conserved En.    Temperature
   -4.04030e+05    7.24806e+04   -3.31550e+05    2.20729e+07    3.00683e+02
 Pres. DC (bar) Pressure (bar)   Constr. rmsd
   -2.45151e+02    7.92669e+01    0.00000e+00

           Step           Time
       92875000   185750.00000

   Energies (kJ/mol)
        G96Bond       G96Angle    Proper Dih.  Improper Dih.          LJ-14
    2.39176e+03    3.58221e+03    2.90092e+03    1.07618e+03   -2.74924e+02
     Coulomb-14        LJ (SR)  Disper. corr.   Coulomb (SR)   Coul. recip.
    2.81579e+04    5.95560e+04   -4.35942e+03   -4.99543e+05    3.00496e+03
      Potential    Kinetic En.   Total Energy  Conserved En.    Temperature
   -4.03507e+05    7.24133e+04   -3.31094e+05    2.20738e+07    3.00404e+02
 Pres. DC (bar) Pressure (bar)   Constr. rmsd
   -2.47362e+02    2.26783e+02    0.00000e+00

           Step           Time
       92880000   185760.00000

   Energies (kJ/mol)
        G96Bond       G96Angle    Proper Dih.  Improper Dih.          LJ-14
    2.39624e+03    3.53889e+03    2.81338e+03    1.12082e+03   -3.08459e+02
     Coulomb-14        LJ (SR)  Disper. corr.   Coulomb (SR)   Coul. recip.
    2.79578e+04    5.78933e+04   -4.34218e+03   -4.96649e+05    2.97327e+03
      Potential    Kinetic En.   Total Energy  Conserved En.    Temperature
   -4.02606e+05    7.33142e+04   -3.29292e+05    2.20748e+07    3.04141e+02
 Pres. DC (bar) Pressure (bar)   Constr. rmsd
   -2.45412e+02   -5.50861e+01    0.00000e+00

           Step           Time
       92885000   185770.00000

   Energies (kJ/mol)
        G96Bond       G96Angle    Proper Dih.  Improper Dih.          LJ-14
    2.34678e+03    3.58903e+03    2.91742e+03    1.15761e+03   -2.95999e+02
     Coulomb-14        LJ (SR)  Disper. corr.   Coulomb (SR)   Coul. recip.
    2.80193e+04    5.91189e+04   -4.35627e+03   -4.99043e+05    3.00258e+03
      Potential    Kinetic En.   Total Energy  Conserved En.    Temperature
   -4.03543e+05    7.27017e+04   -3.30842e+05    2.20753e+07    3.01601e+02
 Pres. DC (bar) Pressure (bar)   Constr. rmsd
   -2.47006e+02   -1.46106e+01    0.00000e+00

           Step           Time
       92890000   185780.00000

   Energies (kJ/mol)
        G96Bond       G96Angle    Proper Dih.  Improper Dih.          LJ-14
    2.27184e+03    3.66454e+03    2.80319e+03    1.07090e+03   -2.65465e+02
     Coulomb-14        LJ (SR)  Disper. corr.   Coulomb (SR)   Coul. recip.
    2.81627e+04    5.96102e+04   -4.34806e+03   -4.98893e+05    3.01287e+03
      Potential    Kinetic En.   Total Energy  Conserved En.    Temperature
   -4.02910e+05    7.15498e+04   -3.31361e+05    2.20761e+07    2.96822e+02
 Pres. DC (bar) Pressure (bar)   Constr. rmsd
   -2.46077e+02    4.21203e+02    0.00000e+00

           Step           Time
       92895000   185790.00000

   Energies (kJ/mol)
        G96Bond       G96Angle    Proper Dih.  Improper Dih.          LJ-14
    2.32739e+03    3.70988e+03    2.72942e+03    1.10535e+03   -3.03347e+02
     Coulomb-14        LJ (SR)  Disper. corr.   Coulomb (SR)   Coul. recip.
    2.79737e+04    5.84102e+04   -4.33825e+03   -4.97579e+05    2.97169e+03
      Potential    Kinetic En.   Total Energy  Conserved En.    Temperature
   -4.02993e+05    7.20076e+04   -3.30985e+05    2.20767e+07    2.98721e+02
 Pres. DC (bar) Pressure (bar)   Constr. rmsd
   -2.44970e+02    1.87479e+01    0.00000e+00

           Step           Time
       92900000   185800.00000

   Energies (kJ/mol)
        G96Bond       G96Angle    Proper Dih.  Improper Dih.          LJ-14
    2.31724e+03    3.74367e+03    2.71751e+03    1.05838e+03   -2.28489e+02
     Coulomb-14        LJ (SR)  Disper. corr.   Coulomb (SR)   Coul. recip.
    2.81867e+04    5.86261e+04   -4.35132e+03   -4.98387e+05    3.02584e+03
      Potential    Kinetic En.   Total Energy  Conserved En.    Temperature
   -4.03291e+05    7.22875e+04   -3.31004e+05    2.20776e+07    2.99883e+02
 Pres. DC (bar) Pressure (bar)   Constr. rmsd
   -2.46446e+02   -1.64445e+02    0.00000e+00

           Step           Time
       92905000   185810.00000

   Energies (kJ/mol)
        G96Bond       G96Angle    Proper Dih.  Improper Dih.          LJ-14
    2.50498e+03    3.72020e+03    2.72812e+03    1.10014e+03   -2.88928e+02
     Coulomb-14        LJ (SR)  Disper. corr.   Coulomb (SR)   Coul. recip.
    2.79880e+04    5.80061e+04   -4.32865e+03   -4.97022e+05    2.96184e+03
      Potential    Kinetic En.   Total Energy  Conserved En.    Temperature
   -4.02630e+05    7.22325e+04   -3.30398e+05    2.20789e+07    2.99654e+02
 Pres. DC (bar) Pressure (bar)   Constr. rmsd
   -2.43888e+02   -1.87830e+02    0.00000e+00

           Step           Time
       92910000   185820.00000

   Energies (kJ/mol)
        G96Bond       G96Angle    Proper Dih.  Improper Dih.          LJ-14
    2.36715e+03    3.43984e+03    2.79026e+03    1.09523e+03   -2.65024e+02
     Coulomb-14        LJ (SR)  Disper. corr.   Coulomb (SR)   Coul. recip.
    2.80205e+04    5.96346e+04   -4.34346e+03   -5.00329e+05    2.94225e+03
      Potential    Kinetic En.   Total Energy  Conserved En.    Temperature
   -4.04648e+05    7.15506e+04   -3.33097e+05    2.20796e+07    2.96825e+02
 Pres. DC (bar) Pressure (bar)   Constr. rmsd
   -2.45558e+02    9.28143e+01    0.00000e+00

           Step           Time
       92915000   185830.00000

   Energies (kJ/mol)
        G96Bond       G96Angle    Proper Dih.  Improper Dih.          LJ-14
    2.24417e+03    3.85654e+03    2.72206e+03    1.15517e+03   -2.89346e+02
     Coulomb-14        LJ (SR)  Disper. corr.   Coulomb (SR)   Coul. recip.
    2.81157e+04    5.79403e+04   -4.30284e+03   -4.96310e+05    3.07651e+03
      Potential    Kinetic En.   Total Energy  Conserved En.    Temperature
   -4.01791e+05    7.26463e+04   -3.29145e+05    2.20806e+07    3.01371e+02
 Pres. DC (bar) Pressure (bar)   Constr. rmsd
   -2.40992e+02   -5.10507e+01    0.00000e+00

           Step           Time
       92920000   185840.00000

   Energies (kJ/mol)
        G96Bond       G96Angle    Proper Dih.  Improper Dih.          LJ-14
    2.32339e+03    3.73949e+03    2.82129e+03    1.11121e+03   -3.36275e+02
     Coulomb-14        LJ (SR)  Disper. corr.   Coulomb (SR)   Coul. recip.
    2.80048e+04    5.67622e+04   -4.31830e+03   -4.95465e+05    2.96316e+03
      Potential    Kinetic En.   Total Energy  Conserved En.    Temperature
   -4.02394e+05    7.21274e+04   -3.30267e+05    2.20845e+07    2.99218e+02
 Pres. DC (bar) Pressure (bar)   Constr. rmsd
   -2.42724e+02   -4.20555e+02    0.00000e+00

           Step           Time
       92925000   185850.00000

   Energies (kJ/mol)
        G96Bond       G96Angle    Proper Dih.  Improper Dih.          LJ-14
    2.39902e+03    3.70722e+03    2.73955e+03    1.11006e+03   -3.56151e+02
     Coulomb-14        LJ (SR)  Disper. corr.   Coulomb (SR)   Coul. recip.
    2.81911e+04    5.76094e+04   -4.27428e+03   -4.96103e+05    3.07946e+03
      Potential    Kinetic En.   Total Energy  Conserved En.    Temperature
   -4.01898e+05    7.28730e+04   -3.29025e+05    2.20853e+07    3.02311e+02
 Pres. DC (bar) Pressure (bar)   Constr. rmsd
   -2.37807e+02   -5.05975e+02    0.00000e+00

           Step           Time
       92930000   185860.00000

   Energies (kJ/mol)
        G96Bond       G96Angle    Proper Dih.  Improper Dih.          LJ-14
    2.19375e+03    3.58728e+03    2.80672e+03    1.07834e+03   -2.79110e+02
     Coulomb-14        LJ (SR)  Disper. corr.   Coulomb (SR)   Coul. recip.
    2.79599e+04    5.90326e+04   -4.36528e+03   -4.99003e+05    2.92320e+03
      Potential    Kinetic En.   Total Energy  Conserved En.    Temperature
   -4.04066e+05    7.19286e+04   -3.32137e+05    2.20869e+07    2.98393e+02
 Pres. DC (bar) Pressure (bar)   Constr. rmsd
   -2.48027e+02    3.39322e+02    0.00000e+00

           Step           Time
       92935000   185870.00000

   Energies (kJ/mol)
        G96Bond       G96Angle    Proper Dih.  Improper Dih.          LJ-14
    2.31723e+03    3.78874e+03    2.81087e+03    1.08386e+03   -3.64204e+02
     Coulomb-14        LJ (SR)  Disper. corr.   Coulomb (SR)   Coul. recip.
    2.77095e+04    5.87348e+04   -4.32114e+03   -4.98305e+05    2.95729e+03
      Potential    Kinetic En.   Total Energy  Conserved En.    Temperature
   -4.03588e+05    7.28502e+04   -3.30738e+05    2.20872e+07    3.02217e+02
 Pres. DC (bar) Pressure (bar)   Constr. rmsd
   -2.43043e+02   -6.41705e+01    0.00000e+00

           Step           Time
       92940000   185880.00000

   Energies (kJ/mol)
        G96Bond       G96Angle    Proper Dih.  Improper Dih.          LJ-14
    2.40712e+03    3.73476e+03    2.82573e+03    1.21175e+03   -2.94996e+02
     Coulomb-14        LJ (SR)  Disper. corr.   Coulomb (SR)   Coul. recip.
    2.79688e+04    5.91453e+04   -4.31285e+03   -4.98827e+05    2.90834e+03
      Potential    Kinetic En.   Total Energy  Conserved En.    Temperature
   -4.03233e+05    7.19839e+04   -3.31249e+05    2.20876e+07    2.98623e+02
 Pres. DC (bar) Pressure (bar)   Constr. rmsd
   -2.42112e+02    5.73988e+01    0.00000e+00

           Step           Time
       92945000   185890.00000

   Energies (kJ/mol)
        G96Bond       G96Angle    Proper Dih.  Improper Dih.          LJ-14
    2.26337e+03    3.66274e+03    2.63144e+03    1.18057e+03   -2.48121e+02
     Coulomb-14        LJ (SR)  Disper. corr.   Coulomb (SR)   Coul. recip.
    2.79105e+04    6.00859e+04   -4.33815e+03   -4.99731e+05    3.04681e+03
      Potential    Kinetic En.   Total Energy  Conserved En.    Temperature
   -4.03535e+05    7.21026e+04   -3.31433e+05    2.20893e+07    2.99115e+02
 Pres. DC (bar) Pressure (bar)   Constr. rmsd
   -2.44958e+02    2.70125e+02    0.00000e+00

           Step           Time
       92950000   185900.00000

   Energies (kJ/mol)
        G96Bond       G96Angle    Proper Dih.  Improper Dih.          LJ-14
    2.37037e+03    3.67687e+03    2.82062e+03    1.03776e+03   -2.63223e+02
     Coulomb-14        LJ (SR)  Disper. corr.   Coulomb (SR)   Coul. recip.
    2.81110e+04    5.99981e+04   -4.34704e+03   -4.99465e+05    3.01610e+03
      Potential    Kinetic En.   Total Energy  Conserved En.    Temperature
   -4.03045e+05    7.21581e+04   -3.30887e+05    2.20904e+07    2.99345e+02
 Pres. DC (bar) Pressure (bar)   Constr. rmsd
   -2.45962e+02    3.46948e+02    0.00000e+00

           Step           Time
       92955000   185910.00000

   Energies (kJ/mol)
        G96Bond       G96Angle    Proper Dih.  Improper Dih.          LJ-14
    2.38376e+03    3.76609e+03    2.81393e+03    1.07856e+03   -2.57449e+02
     Coulomb-14        LJ (SR)  Disper. corr.   Coulomb (SR)   Coul. recip.
    2.80003e+04    5.76152e+04   -4.32338e+03   -4.96706e+05    3.11436e+03
      Potential    Kinetic En.   Total Energy  Conserved En.    Temperature
   -4.02514e+05    7.29654e+04   -3.29549e+05    2.20908e+07    3.02695e+02
 Pres. DC (bar) Pressure (bar)   Constr. rmsd
   -2.43295e+02   -2.76114e+02    0.00000e+00

           Step           Time
       92960000   185920.00000

   Energies (kJ/mol)
        G96Bond       G96Angle    Proper Dih.  Improper Dih.          LJ-14
    2.20556e+03    3.81938e+03    2.78696e+03    1.10295e+03   -3.23332e+02
     Coulomb-14        LJ (SR)  Disper. corr.   Coulomb (SR)   Coul. recip.
    2.78947e+04    5.94094e+04   -4.38810e+03   -5.00110e+05    3.03110e+03
      Potential    Kinetic En.   Total Energy  Conserved En.    Temperature
   -4.04571e+05    7.25370e+04   -3.32034e+05    2.20955e+07    3.00918e+02
 Pres. DC (bar) Pressure (bar)   Constr. rmsd
   -2.50624e+02    4.50886e+02    0.00000e+00

           Step           Time
       92965000   185930.00000

   Energies (kJ/mol)
        G96Bond       G96Angle    Proper Dih.  Improper Dih.          LJ-14
    2.34898e+03    3.60181e+03    2.71219e+03    1.02919e+03   -3.07781e+02
     Coulomb-14        LJ (SR)  Disper. corr.   Coulomb (SR)   Coul. recip.
    2.78150e+04    5.99184e+04   -4.35704e+03   -4.99835e+05    2.94747e+03
      Potential    Kinetic En.   Total Energy  Conserved En.    Temperature
   -4.04126e+05    7.11875e+04   -3.32939e+05    2.20979e+07    2.95319e+02
 Pres. DC (bar) Pressure (bar)   Constr. rmsd
   -2.47093e+02    1.33872e+02    0.00000e+00

           Step           Time
       92970000   185940.00000

   Energies (kJ/mol)
        G96Bond       G96Angle    Proper Dih.  Improper Dih.          LJ-14
    2.19205e+03    3.83617e+03    2.78583e+03    1.09234e+03   -3.61828e+02
     Coulomb-14        LJ (SR)  Disper. corr.   Coulomb (SR)   Coul. recip.
    2.79478e+04    5.74904e+04   -4.27304e+03   -4.96275e+05    3.05888e+03
      Potential    Kinetic En.   Total Energy  Conserved En.    Temperature
   -4.02506e+05    7.22746e+04   -3.30232e+05    2.20986e+07    2.99829e+02
 Pres. DC (bar) Pressure (bar)   Constr. rmsd
   -2.37670e+02   -5.31527e+02    0.00000e+00

           Step           Time
       92975000   185950.00000

   Energies (kJ/mol)
        G96Bond       G96Angle    Proper Dih.  Improper Dih.          LJ-14
    2.32783e+03    3.58098e+03    2.77458e+03    1.11820e+03   -2.85552e+02
     Coulomb-14        LJ (SR)  Disper. corr.   Coulomb (SR)   Coul. recip.
    2.79535e+04    5.90449e+04   -4.34795e+03   -4.99413e+05    2.85610e+03
      Potential    Kinetic En.   Total Energy  Conserved En.    Temperature
   -4.04390e+05    7.24118e+04   -3.31978e+05    2.20996e+07    3.00398e+02
 Pres. DC (bar) Pressure (bar)   Constr. rmsd
   -2.46065e+02    3.63182e+01    0.00000e+00

           Step           Time
       92980000   185960.00000

   Energies (kJ/mol)
        G96Bond       G96Angle    Proper Dih.  Improper Dih.          LJ-14
    2.20135e+03    3.80119e+03    2.87493e+03    1.08385e+03   -3.23873e+02
     Coulomb-14        LJ (SR)  Disper. corr.   Coulomb (SR)   Coul. recip.
    2.77569e+04    6.06948e+04   -4.36555e+03   -5.00913e+05    3.05408e+03
      Potential    Kinetic En.   Total Energy  Conserved En.    Temperature
   -4.04135e+05    7.26085e+04   -3.31526e+05    2.21004e+07    3.01214e+02
 Pres. DC (bar) Pressure (bar)   Constr. rmsd
   -2.48059e+02    4.47591e+02    0.00000e+00

           Step           Time
       92985000   185970.00000

   Energies (kJ/mol)
        G96Bond       G96Angle    Proper Dih.  Improper Dih.          LJ-14
    2.30935e+03    3.75396e+03    2.83177e+03    1.07560e+03   -3.13101e+02
     Coulomb-14        LJ (SR)  Disper. corr.   Coulomb (SR)   Coul. recip.
    2.79122e+04    5.83710e+04   -4.34536e+03   -4.97422e+05    2.92624e+03
      Potential    Kinetic En.   Total Energy  Conserved En.    Temperature
   -4.02901e+05    7.33125e+04   -3.29588e+05    2.21013e+07    3.04135e+02
 Pres. DC (bar) Pressure (bar)   Constr. rmsd
   -2.45771e+02    2.60763e+02    0.00000e+00

           Step           Time
       92990000   185980.00000

   Energies (kJ/mol)
        G96Bond       G96Angle    Proper Dih.  Improper Dih.          LJ-14
    2.22029e+03    3.62730e+03    2.76373e+03    1.11336e+03   -2.70992e+02
     Coulomb-14        LJ (SR)  Disper. corr.   Coulomb (SR)   Coul. recip.
    2.80753e+04    5.69104e+04   -4.28016e+03   -4.95524e+05    3.05792e+03
      Potential    Kinetic En.   Total Energy  Conserved En.    Temperature
   -4.02307e+05    7.16007e+04   -3.30706e+05    2.21031e+07    2.97033e+02
 Pres. DC (bar) Pressure (bar)   Constr. rmsd
   -2.38461e+02   -4.03966e+02    0.00000e+00

           Step           Time
       92995000   185990.00000

   Energies (kJ/mol)
        G96Bond       G96Angle    Proper Dih.  Improper Dih.          LJ-14
    2.23127e+03    3.82931e+03    2.80148e+03    1.14682e+03   -3.01914e+02
     Coulomb-14        LJ (SR)  Disper. corr.   Coulomb (SR)   Coul. recip.
    2.78755e+04    5.73746e+04   -4.30488e+03   -4.95731e+05    3.01609e+03
      Potential    Kinetic En.   Total Energy  Conserved En.    Temperature
   -4.02063e+05    7.22600e+04   -3.29803e+05    2.21042e+07    2.99768e+02
 Pres. DC (bar) Pressure (bar)   Constr. rmsd
   -2.41220e+02   -1.71499e+02    0.00000e+00

           Step           Time
       93000000   186000.00000

   Energies (kJ/mol)
        G96Bond       G96Angle    Proper Dih.  Improper Dih.          LJ-14
    2.45202e+03    3.70678e+03    2.85131e+03    1.11766e+03   -2.98415e+02
     Coulomb-14        LJ (SR)  Disper. corr.   Coulomb (SR)   Coul. recip.
    2.79182e+04    5.96285e+04   -4.35346e+03   -4.98798e+05    3.00540e+03
      Potential    Kinetic En.   Total Energy  Conserved En.    Temperature
   -4.02770e+05    7.30243e+04   -3.29746e+05    2.21051e+07    3.02939e+02
 Pres. DC (bar) Pressure (bar)   Constr. rmsd
   -2.46688e+02    2.88757e+02    0.00000e+00

           Step           Time
       93005000   186010.00000

   Energies (kJ/mol)
        G96Bond       G96Angle    Proper Dih.  Improper Dih.          LJ-14
    2.34313e+03    3.67705e+03    2.77701e+03    1.13658e+03   -2.97136e+02
     Coulomb-14        LJ (SR)  Disper. corr.   Coulomb (SR)   Coul. recip.
    2.77868e+04    6.03375e+04   -4.36103e+03   -5.00317e+05    2.92761e+03
      Potential    Kinetic En.   Total Energy  Conserved En.    Temperature
   -4.03990e+05    7.26765e+04   -3.31313e+05    2.21071e+07    3.01496e+02
 Pres. DC (bar) Pressure (bar)   Constr. rmsd
   -2.47545e+02    2.65543e+02    0.00000e+00

           Step           Time
       93010000   186020.00000

   Energies (kJ/mol)
        G96Bond       G96Angle    Proper Dih.  Improper Dih.          LJ-14
    2.22711e+03    3.68960e+03    2.74868e+03    1.13751e+03   -3.04445e+02
     Coulomb-14        LJ (SR)  Disper. corr.   Coulomb (SR)   Coul. recip.
    2.78695e+04    5.95119e+04   -4.33468e+03   -4.99527e+05    3.00127e+03
      Potential    Kinetic En.   Total Energy  Conserved En.    Temperature
   -4.03980e+05    7.25927e+04   -3.31387e+05    2.21079e+07    3.01149e+02
 Pres. DC (bar) Pressure (bar)   Constr. rmsd
   -2.44566e+02   -7.77943e+01    0.00000e+00

           Step           Time
       93015000   186030.00000

   Energies (kJ/mol)
        G96Bond       G96Angle    Proper Dih.  Improper Dih.          LJ-14
    2.32442e+03    3.82464e+03    2.84392e+03    1.14690e+03   -2.61543e+02
     Coulomb-14        LJ (SR)  Disper. corr.   Coulomb (SR)   Coul. recip.
    2.79991e+04    5.83492e+04   -4.28912e+03   -4.97006e+05    3.07040e+03
      Potential    Kinetic En.   Total Energy  Conserved En.    Temperature
   -4.01998e+05    7.25468e+04   -3.29452e+05    2.21093e+07    3.00958e+02
 Pres. DC (bar) Pressure (bar)   Constr. rmsd
   -2.39459e+02   -1.94567e+02    0.00000e+00

           Step           Time
       93020000   186040.00000

   Energies (kJ/mol)
        G96Bond       G96Angle    Proper Dih.  Improper Dih.          LJ-14
    2.25033e+03    3.70590e+03    2.85740e+03    1.13120e+03   -3.09626e+02
     Coulomb-14        LJ (SR)  Disper. corr.   Coulomb (SR)   Coul. recip.
    2.79990e+04    5.92607e+04   -4.34544e+03   -4.99072e+05    3.00119e+03
      Potential    Kinetic En.   Total Energy  Conserved En.    Temperature
   -4.03521e+05    7.21838e+04   -3.31337e+05    2.21099e+07    2.99452e+02
 Pres. DC (bar) Pressure (bar)   Constr. rmsd
   -2.45781e+02    2.12270e+02    0.00000e+00

           Step           Time
       93025000   186050.00000

   Energies (kJ/mol)
        G96Bond       G96Angle    Proper Dih.  Improper Dih.          LJ-14
    2.29352e+03    3.71761e+03    2.90113e+03    1.11207e+03   -3.48873e+02
     Coulomb-14        LJ (SR)  Disper. corr.   Coulomb (SR)   Coul. recip.
    2.80724e+04    6.04209e+04   -4.37451e+03   -5.00237e+05    3.11850e+03
      Potential    Kinetic En.   Total Energy  Conserved En.    Temperature
   -4.03324e+05    7.31016e+04   -3.30223e+05    2.21111e+07    3.03260e+02
 Pres. DC (bar) Pressure (bar)   Constr. rmsd
   -2.49076e+02    4.38338e+02    0.00000e+00

           Step           Time
       93030000   186060.00000

   Energies (kJ/mol)
        G96Bond       G96Angle    Proper Dih.  Improper Dih.          LJ-14
    2.27950e+03    3.70772e+03    2.77636e+03    1.08396e+03   -3.46487e+02
     Coulomb-14        LJ (SR)  Disper. corr.   Coulomb (SR)   Coul. recip.
    2.80960e+04    5.78840e+04   -4.30898e+03   -4.97708e+05    2.95225e+03
      Potential    Kinetic En.   Total Energy  Conserved En.    Temperature
   -4.03583e+05    7.26555e+04   -3.30928e+05    2.21118e+07    3.01409e+02
 Pres. DC (bar) Pressure (bar)   Constr. rmsd
   -2.41679e+02   -3.15823e+02    0.00000e+00

           Step           Time
       93035000   186070.00000

   Energies (kJ/mol)
        G96Bond       G96Angle    Proper Dih.  Improper Dih.          LJ-14
    2.41114e+03    3.81534e+03    2.78976e+03    1.12722e+03   -2.36729e+02
     Coulomb-14        LJ (SR)  Disper. corr.   Coulomb (SR)   Coul. recip.
    2.80702e+04    6.01732e+04   -4.33985e+03   -4.99728e+05    3.03505e+03
      Potential    Kinetic En.   Total Energy  Conserved En.    Temperature
   -4.02883e+05    7.32039e+04   -3.29679e+05    2.21145e+07    3.03684e+02
 Pres. DC (bar) Pressure (bar)   Constr. rmsd
   -2.45150e+02    1.63726e+02    0.00000e+00

           Step           Time
       93040000   186080.00000

   Energies (kJ/mol)
        G96Bond       G96Angle    Proper Dih.  Improper Dih.          LJ-14
    2.40932e+03    3.83544e+03    2.78497e+03    1.06314e+03   -2.66861e+02
     Coulomb-14        LJ (SR)  Disper. corr.   Coulomb (SR)   Coul. recip.
    2.78637e+04    5.74360e+04   -4.32464e+03   -4.95442e+05    3.05087e+03
      Potential    Kinetic En.   Total Energy  Conserved En.    Temperature
   -4.01590e+05    7.27490e+04   -3.28841e+05    2.21159e+07    3.01797e+02
 Pres. DC (bar) Pressure (bar)   Constr. rmsd
   -2.43436e+02    5.05254e+01    0.00000e+00

           Step           Time
       93045000   186090.00000

   Energies (kJ/mol)
        G96Bond       G96Angle    Proper Dih.  Improper Dih.          LJ-14
    2.29156e+03    3.87996e+03    2.85069e+03    1.13318e+03   -3.52270e+02
     Coulomb-14        LJ (SR)  Disper. corr.   Coulomb (SR)   Coul. recip.
    2.80392e+04    5.95304e+04   -4.32966e+03   -4.98830e+05    3.09345e+03
      Potential    Kinetic En.   Total Energy  Conserved En.    Temperature
   -4.02693e+05    7.22775e+04   -3.30416e+05    2.21161e+07    2.99841e+02
 Pres. DC (bar) Pressure (bar)   Constr. rmsd
   -2.44001e+02    1.11803e+02    0.00000e+00

           Step           Time
       93050000   186100.00000

   Energies (kJ/mol)
        G96Bond       G96Angle    Proper Dih.  Improper Dih.          LJ-14
    2.26709e+03    3.64095e+03    2.81938e+03    1.09064e+03   -2.98418e+02
     Coulomb-14        LJ (SR)  Disper. corr.   Coulomb (SR)   Coul. recip.
    2.80473e+04    5.79121e+04   -4.33052e+03   -4.97264e+05    2.94220e+03
      Potential    Kinetic En.   Total Energy  Conserved En.    Temperature
   -4.03173e+05    7.24040e+04   -3.30769e+05    2.21163e+07    3.00365e+02
 Pres. DC (bar) Pressure (bar)   Constr. rmsd
   -2.44098e+02   -1.91941e+02    0.00000e+00

           Step           Time
       93055000   186110.00000

   Energies (kJ/mol)
        G96Bond       G96Angle    Proper Dih.  Improper Dih.          LJ-14
    2.34953e+03    3.67519e+03    2.78024e+03    1.05666e+03   -2.77524e+02
     Coulomb-14        LJ (SR)  Disper. corr.   Coulomb (SR)   Coul. recip.
    2.80477e+04    5.86088e+04   -4.33461e+03   -4.98694e+05    2.97402e+03
      Potential    Kinetic En.   Total Energy  Conserved En.    Temperature
   -4.03814e+05    7.16900e+04   -3.32124e+05    2.21165e+07    2.97404e+02
 Pres. DC (bar) Pressure (bar)   Constr. rmsd
   -2.44558e+02   -2.41815e+02    0.00000e+00

           Step           Time
       93060000   186120.00000

   Energies (kJ/mol)
        G96Bond       G96Angle    Proper Dih.  Improper Dih.          LJ-14
    2.38048e+03    3.81190e+03    2.77768e+03    1.09079e+03   -3.62625e+02
     Coulomb-14        LJ (SR)  Disper. corr.   Coulomb (SR)   Coul. recip.
    2.81396e+04    5.77589e+04   -4.32295e+03   -4.97294e+05    2.93733e+03
      Potential    Kinetic En.   Total Energy  Conserved En.    Temperature
   -4.03083e+05    7.22232e+04   -3.30860e+05    2.21180e+07    2.99615e+02
 Pres. DC (bar) Pressure (bar)   Constr. rmsd
   -2.43247e+02   -3.11173e+02    0.00000e+00

           Step           Time
       93065000   186130.00000

   Energies (kJ/mol)
        G96Bond       G96Angle    Proper Dih.  Improper Dih.          LJ-14
    2.29336e+03    3.71921e+03    2.75129e+03    1.09660e+03   -3.09065e+02
     Coulomb-14        LJ (SR)  Disper. corr.   Coulomb (SR)   Coul. recip.
    2.81270e+04    5.77424e+04   -4.32093e+03   -4.97059e+05    2.94600e+03
      Potential    Kinetic En.   Total Energy  Conserved En.    Temperature
   -4.03013e+05    7.29880e+04   -3.30025e+05    2.21196e+07    3.02789e+02
 Pres. DC (bar) Pressure (bar)   Constr. rmsd
   -2.43019e+02   -1.22509e+02    0.00000e+00

           Step           Time
       93070000   186140.00000

   Energies (kJ/mol)
        G96Bond       G96Angle    Proper Dih.  Improper Dih.          LJ-14
    2.54833e+03    3.63553e+03    2.83874e+03    1.14087e+03   -3.53660e+02
     Coulomb-14        LJ (SR)  Disper. corr.   Coulomb (SR)   Coul. recip.
    2.78486e+04    5.74794e+04   -4.33379e+03   -4.95979e+05    3.00331e+03
      Potential    Kinetic En.   Total Energy  Conserved En.    Temperature
   -4.02171e+05    7.28037e+04   -3.29368e+05    2.21206e+07    3.02024e+02
 Pres. DC (bar) Pressure (bar)   Constr. rmsd
   -2.44467e+02   -8.33016e+01    0.00000e+00

           Step           Time
       93075000   186150.00000

   Energies (kJ/mol)
        G96Bond       G96Angle    Proper Dih.  Improper Dih.          LJ-14
    2.31291e+03    3.68593e+03    2.82023e+03    1.02199e+03   -3.68736e+02
     Coulomb-14        LJ (SR)  Disper. corr.   Coulomb (SR)   Coul. recip.
    2.78741e+04    6.01631e+04   -4.35164e+03   -4.99857e+05    3.05758e+03
      Potential    Kinetic En.   Total Energy  Conserved En.    Temperature
   -4.03641e+05    7.16575e+04   -3.31984e+05    2.21222e+07    2.97269e+02
 Pres. DC (bar) Pressure (bar)   Constr. rmsd
   -2.46482e+02    1.28577e+02    0.00000e+00

           Step           Time
       93080000   186160.00000

   Energies (kJ/mol)
        G96Bond       G96Angle    Proper Dih.  Improper Dih.          LJ-14
    2.20577e+03    3.60888e+03    2.84835e+03    1.09817e+03   -2.22294e+02
     Coulomb-14        LJ (SR)  Disper. corr.   Coulomb (SR)   Coul. recip.
    2.81851e+04    5.90320e+04   -4.33153e+03   -4.97776e+05    2.96514e+03
      Potential    Kinetic En.   Total Energy  Conserved En.    Temperature
   -4.02386e+05    7.15177e+04   -3.30869e+05    2.21238e+07    2.96689e+02
 Pres. DC (bar) Pressure (bar)   Constr. rmsd
   -2.44212e+02    2.34159e+02    0.00000e+00

           Step           Time
       93085000   186170.00000

   Energies (kJ/mol)
        G96Bond       G96Angle    Proper Dih.  Improper Dih.          LJ-14
    2.34888e+03    3.65778e+03    2.83416e+03    1.13156e+03   -3.10082e+02
     Coulomb-14        LJ (SR)  Disper. corr.   Coulomb (SR)   Coul. recip.
    2.81509e+04    5.81349e+04   -4.27402e+03   -4.95532e+05    3.11177e+03
      Potential    Kinetic En.   Total Energy  Conserved En.    Temperature
   -4.00746e+05    7.22292e+04   -3.28517e+05    2.21255e+07    2.99640e+02
 Pres. DC (bar) Pressure (bar)   Constr. rmsd
   -2.37778e+02   -3.39332e+02    0.00000e+00

           Step           Time
       93090000   186180.00000

   Energies (kJ/mol)
        G96Bond       G96Angle    Proper Dih.  Improper Dih.          LJ-14
    2.27203e+03    3.59416e+03    2.81246e+03    1.05705e+03   -3.50445e+02
     Coulomb-14        LJ (SR)  Disper. corr.   Coulomb (SR)   Coul. recip.
    2.81288e+04    5.93844e+04   -4.37290e+03   -4.99172e+05    2.97453e+03
      Potential    Kinetic En.   Total Energy  Conserved En.    Temperature
   -4.03672e+05    7.23418e+04   -3.31331e+05    2.21263e+07    3.00108e+02
 Pres. DC (bar) Pressure (bar)   Constr. rmsd
   -2.48893e+02    1.81088e+02    0.00000e+00

           Step           Time
       93095000   186190.00000

   Energies (kJ/mol)
        G96Bond       G96Angle    Proper Dih.  Improper Dih.          LJ-14
    2.37104e+03    3.51736e+03    2.82699e+03    1.06217e+03   -3.33443e+02
     Coulomb-14        LJ (SR)  Disper. corr.   Coulomb (SR)   Coul. recip.
    2.81257e+04    5.98179e+04   -4.36166e+03   -5.00114e+05    3.03262e+03
      Potential    Kinetic En.   Total Energy  Conserved En.    Temperature
   -4.04055e+05    7.17190e+04   -3.32336e+05    2.21270e+07    2.97524e+02
 Pres. DC (bar) Pressure (bar)   Constr. rmsd
   -2.47617e+02    1.63773e+02    0.00000e+00

           Step           Time
       93100000   186200.00000

   Energies (kJ/mol)
        G96Bond       G96Angle    Proper Dih.  Improper Dih.          LJ-14
    2.20630e+03    3.71663e+03    2.83414e+03    1.12024e+03   -3.56770e+02
     Coulomb-14        LJ (SR)  Disper. corr.   Coulomb (SR)   Coul. recip.
    2.81532e+04    5.88736e+04   -4.31778e+03   -4.98323e+05    3.04721e+03
      Potential    Kinetic En.   Total Energy  Conserved En.    Temperature
   -4.03046e+05    7.22825e+04   -3.30764e+05    2.21275e+07    2.99862e+02
 Pres. DC (bar) Pressure (bar)   Constr. rmsd
   -2.42666e+02    5.80903e+01    0.00000e+00

           Step           Time
       93105000   186210.00000

   Energies (kJ/mol)
        G96Bond       G96Angle    Proper Dih.  Improper Dih.          LJ-14
    2.34943e+03    3.66283e+03    2.72982e+03    1.02716e+03   -2.92949e+02
     Coulomb-14        LJ (SR)  Disper. corr.   Coulomb (SR)   Coul. recip.
    2.79139e+04    5.68049e+04   -4.29268e+03   -4.95464e+05    2.93004e+03
      Potential    Kinetic En.   Total Energy  Conserved En.    Temperature
   -4.02632e+05    7.32783e+04   -3.29353e+05    2.21290e+07    3.03993e+02
 Pres. DC (bar) Pressure (bar)   Constr. rmsd
   -2.39856e+02   -4.42985e+02    0.00000e+00

           Step           Time
       93110000   186220.00000

   Energies (kJ/mol)
        G96Bond       G96Angle    Proper Dih.  Improper Dih.          LJ-14
    2.39240e+03    3.71246e+03    2.74445e+03    1.20389e+03   -3.37316e+02
     Coulomb-14        LJ (SR)  Disper. corr.   Coulomb (SR)   Coul. recip.
    2.79837e+04    5.95980e+04   -4.39887e+03   -4.99700e+05    2.96121e+03
      Potential    Kinetic En.   Total Energy  Conserved En.    Temperature
   -4.03840e+05    7.20543e+04   -3.31786e+05    2.21317e+07    2.98915e+02
 Pres. DC (bar) Pressure (bar)   Constr. rmsd
   -2.51854e+02    2.76669e+02    0.00000e+00

           Step           Time
       93115000   186230.00000

   Energies (kJ/mol)
        G96Bond       G96Angle    Proper Dih.  Improper Dih.          LJ-14
    2.34591e+03    3.69536e+03    2.79719e+03    1.14618e+03   -3.55485e+02
     Coulomb-14        LJ (SR)  Disper. corr.   Coulomb (SR)   Coul. recip.
    2.78146e+04    5.99016e+04   -4.40862e+03   -4.99740e+05    2.96222e+03
      Potential    Kinetic En.   Total Energy  Conserved En.    Temperature
   -4.03841e+05    7.28385e+04   -3.31002e+05    2.21343e+07    3.02168e+02
 Pres. DC (bar) Pressure (bar)   Constr. rmsd
   -2.52971e+02    3.56048e+02    0.00000e+00

           Step           Time
       93120000   186240.00000

   Energies (kJ/mol)
        G96Bond       G96Angle    Proper Dih.  Improper Dih.          LJ-14
    2.29759e+03    3.60792e+03    2.79272e+03    1.07715e+03   -2.96080e+02
     Coulomb-14        LJ (SR)  Disper. corr.   Coulomb (SR)   Coul. recip.
    2.80689e+04    6.01335e+04   -4.37722e+03   -5.00343e+05    2.99953e+03
      Potential    Kinetic En.   Total Energy  Conserved En.    Temperature
   -4.04039e+05    7.25160e+04   -3.31523e+05    2.21358e+07    3.00830e+02
 Pres. DC (bar) Pressure (bar)   Constr. rmsd
   -2.49384e+02    2.90850e+02    0.00000e+00

           Step           Time
       93125000   186250.00000

   Energies (kJ/mol)
        G96Bond       G96Angle    Proper Dih.  Improper Dih.          LJ-14
    2.16406e+03    3.67044e+03    2.80753e+03    1.06641e+03   -3.54478e+02
     Coulomb-14        LJ (SR)  Disper. corr.   Coulomb (SR)   Coul. recip.
    2.79431e+04    5.80727e+04   -4.36067e+03   -4.98413e+05    2.92033e+03
      Potential    Kinetic En.   Total Energy  Conserved En.    Temperature
   -4.04484e+05    7.19676e+04   -3.32516e+05    2.21383e+07    2.98555e+02
 Pres. DC (bar) Pressure (bar)   Constr. rmsd
   -2.47505e+02   -1.22305e+02    0.00000e+00

           Step           Time
       93130000   186260.00000

   Energies (kJ/mol)
        G96Bond       G96Angle    Proper Dih.  Improper Dih.          LJ-14
    2.27116e+03    3.75527e+03    2.82657e+03    1.06325e+03   -3.23512e+02
     Coulomb-14        LJ (SR)  Disper. corr.   Coulomb (SR)   Coul. recip.
    2.78459e+04    5.93276e+04   -4.39488e+03   -4.99360e+05    2.91429e+03
      Potential    Kinetic En.   Total Energy  Conserved En.    Temperature
   -4.04074e+05    7.26033e+04   -3.31471e+05    2.21400e+07    3.01192e+02
 Pres. DC (bar) Pressure (bar)   Constr. rmsd
   -2.51398e+02    3.15473e+02    0.00000e+00

           Step           Time
       93135000   186270.00000

   Energies (kJ/mol)
        G96Bond       G96Angle    Proper Dih.  Improper Dih.          LJ-14
    2.30192e+03    3.54245e+03    2.87908e+03    1.12700e+03   -2.69371e+02
     Coulomb-14        LJ (SR)  Disper. corr.   Coulomb (SR)   Coul. recip.
    2.79108e+04    5.95800e+04   -4.37079e+03   -4.99348e+05    3.05528e+03
      Potential    Kinetic En.   Total Energy  Conserved En.    Temperature
   -4.03592e+05    7.20863e+04   -3.31506e+05    2.21421e+07    2.99048e+02
 Pres. DC (bar) Pressure (bar)   Constr. rmsd
   -2.48654e+02    3.75769e+02    0.00000e+00

           Step           Time
       93140000   186280.00000

   Energies (kJ/mol)
        G96Bond       G96Angle    Proper Dih.  Improper Dih.          LJ-14
    2.42367e+03    3.90486e+03    2.83626e+03    1.17654e+03   -2.98689e+02
     Coulomb-14        LJ (SR)  Disper. corr.   Coulomb (SR)   Coul. recip.
    2.79430e+04    5.60180e+04   -4.27998e+03   -4.93789e+05    3.09312e+03
      Potential    Kinetic En.   Total Energy  Conserved En.    Temperature
   -4.00972e+05    7.26489e+04   -3.28323e+05    2.21436e+07    3.01381e+02
 Pres. DC (bar) Pressure (bar)   Constr. rmsd
   -2.38441e+02   -7.11811e+02    0.00000e+00

           Step           Time
       93145000   186290.00000

   Energies (kJ/mol)
        G96Bond       G96Angle    Proper Dih.  Improper Dih.          LJ-14
    2.32259e+03    3.64599e+03    2.81763e+03    1.13654e+03   -2.97763e+02
     Coulomb-14        LJ (SR)  Disper. corr.   Coulomb (SR)   Coul. recip.
    2.79547e+04    5.98230e+04   -4.33874e+03   -4.99316e+05    3.02529e+03
      Potential    Kinetic En.   Total Energy  Conserved En.    Temperature
   -4.03227e+05    7.23565e+04   -3.30871e+05    2.21457e+07    3.00169e+02
 Pres. DC (bar) Pressure (bar)   Constr. rmsd
   -2.45024e+02    2.81728e+02    0.00000e+00

           Step           Time
       93150000   186300.00000

   Energies (kJ/mol)
        G96Bond       G96Angle    Proper Dih.  Improper Dih.          LJ-14
    2.30857e+03    3.69365e+03    2.83296e+03    1.02422e+03   -3.15822e+02
     Coulomb-14        LJ (SR)  Disper. corr.   Coulomb (SR)   Coul. recip.
    2.77899e+04    5.83882e+04   -4.29438e+03   -4.97244e+05    3.15260e+03
      Potential    Kinetic En.   Total Energy  Conserved En.    Temperature
   -4.02664e+05    7.20495e+04   -3.30614e+05    2.21462e+07    2.98895e+02
 Pres. DC (bar) Pressure (bar)   Constr. rmsd
   -2.40046e+02   -1.24696e+02    0.00000e+00

           Step           Time
       93155000   186310.00000

   Energies (kJ/mol)
        G96Bond       G96Angle    Proper Dih.  Improper Dih.          LJ-14
    2.31944e+03    3.71651e+03    2.85881e+03    1.06596e+03   -3.64904e+02
     Coulomb-14        LJ (SR)  Disper. corr.   Coulomb (SR)   Coul. recip.
    2.77434e+04    5.65116e+04   -4.28526e+03   -4.94822e+05    3.00813e+03
      Potential    Kinetic En.   Total Energy  Conserved En.    Temperature
   -4.02249e+05    7.21304e+04   -3.30118e+05    2.21469e+07    2.99231e+02
 Pres. DC (bar) Pressure (bar)   Constr. rmsd
   -2.39029e+02   -6.44501e+02    0.00000e+00

           Step           Time
       93160000   186320.00000

   Energies (kJ/mol)
        G96Bond       G96Angle    Proper Dih.  Improper Dih.          LJ-14
    2.27698e+03    3.64404e+03    2.74417e+03    1.10218e+03   -2.34937e+02
     Coulomb-14        LJ (SR)  Disper. corr.   Coulomb (SR)   Coul. recip.
    2.80271e+04    5.93849e+04   -4.38319e+03   -5.00148e+05    2.95111e+03
      Potential    Kinetic En.   Total Energy  Conserved En.    Temperature
   -4.04635e+05    7.21941e+04   -3.32441e+05    2.21482e+07    2.99495e+02
 Pres. DC (bar) Pressure (bar)   Constr. rmsd
   -2.50065e+02    2.53377e+02    0.00000e+00

           Step           Time
       93165000   186330.00000

   Energies (kJ/mol)
        G96Bond       G96Angle    Proper Dih.  Improper Dih.          LJ-14
    2.29116e+03    3.61643e+03    2.79139e+03    1.04463e+03   -2.13343e+02
     Coulomb-14        LJ (SR)  Disper. corr.   Coulomb (SR)   Coul. recip.
    2.80369e+04    5.83636e+04   -4.35943e+03   -4.97585e+05    3.01575e+03
      Potential    Kinetic En.   Total Energy  Conserved En.    Temperature
   -4.02998e+05    7.14587e+04   -3.31539e+05    2.21500e+07    2.96444e+02
 Pres. DC (bar) Pressure (bar)   Constr. rmsd
   -2.47364e+02   -1.09742e+02    0.00000e+00

           Step           Time
       93170000   186340.00000

   Energies (kJ/mol)
        G96Bond       G96Angle    Proper Dih.  Improper Dih.          LJ-14
    2.31957e+03    3.68489e+03    2.85445e+03    1.13622e+03   -3.33258e+02
     Coulomb-14        LJ (SR)  Disper. corr.   Coulomb (SR)   Coul. recip.
    2.80384e+04    5.97834e+04   -4.34671e+03   -5.00194e+05    2.99136e+03
      Potential    Kinetic En.   Total Energy  Conserved En.    Temperature
   -4.04065e+05    7.23015e+04   -3.31764e+05    2.21516e+07    2.99941e+02
 Pres. DC (bar) Pressure (bar)   Constr. rmsd
   -2.45924e+02    6.69592e+01    0.00000e+00

           Step           Time
       93175000   186350.00000

   Energies (kJ/mol)
        G96Bond       G96Angle    Proper Dih.  Improper Dih.          LJ-14
    2.44910e+03    3.79776e+03    2.81257e+03    1.11421e+03   -3.06247e+02
     Coulomb-14        LJ (SR)  Disper. corr.   Coulomb (SR)   Coul. recip.
    2.81157e+04    5.78766e+04   -4.30159e+03   -4.97669e+05    3.01671e+03
      Potential    Kinetic En.   Total Energy  Conserved En.    Temperature
   -4.03095e+05    7.26627e+04   -3.30432e+05    2.21519e+07    3.01439e+02
 Pres. DC (bar) Pressure (bar)   Constr. rmsd
   -2.40851e+02   -3.81407e+02    0.00000e+00

           Step           Time
       93180000   186360.00000

   Energies (kJ/mol)
        G96Bond       G96Angle    Proper Dih.  Improper Dih.          LJ-14
    2.34235e+03    3.76654e+03    2.78527e+03    1.16122e+03   -2.93951e+02
     Coulomb-14        LJ (SR)  Disper. corr.   Coulomb (SR)   Coul. recip.
    2.78462e+04    6.09329e+04   -4.42060e+03   -5.01681e+05    2.98594e+03
      Potential    Kinetic En.   Total Energy  Conserved En.    Temperature
   -4.04576e+05    7.31307e+04   -3.31445e+05    2.21525e+07    3.03380e+02
 Pres. DC (bar) Pressure (bar)   Constr. rmsd
   -2.54346e+02    8.70323e+02    0.00000e+00

           Step           Time
       93185000   186370.00000

   Energies (kJ/mol)
        G96Bond       G96Angle    Proper Dih.  Improper Dih.          LJ-14
    2.35777e+03    3.86060e+03    2.79737e+03    1.14719e+03   -3.50332e+02
     Coulomb-14        LJ (SR)  Disper. corr.   Coulomb (SR)   Coul. recip.
    2.80254e+04    5.95533e+04   -4.36836e+03   -4.99661e+05    2.99147e+03
      Potential    Kinetic En.   Total Energy  Conserved En.    Temperature
   -4.03646e+05    7.35632e+04   -3.30083e+05    2.21542e+07    3.05174e+02
 Pres. DC (bar) Pressure (bar)   Constr. rmsd
   -2.48377e+02    2.60652e+02    0.00000e+00

           Step           Time
       93190000   186380.00000

   Energies (kJ/mol)
        G96Bond       G96Angle    Proper Dih.  Improper Dih.          LJ-14
    2.40624e+03    3.89596e+03    2.72721e+03    1.07944e+03   -2.95585e+02
     Coulomb-14        LJ (SR)  Disper. corr.   Coulomb (SR)   Coul. recip.
    2.78038e+04    5.74352e+04   -4.30058e+03   -4.95749e+05    3.02605e+03
      Potential    Kinetic En.   Total Energy  Conserved En.    Temperature
   -4.01972e+05    7.22190e+04   -3.29753e+05    2.21558e+07    2.99598e+02
 Pres. DC (bar) Pressure (bar)   Constr. rmsd
   -2.40738e+02   -2.19801e+02    0.00000e+00

           Step           Time
       93195000   186390.00000

   Energies (kJ/mol)
        G96Bond       G96Angle    Proper Dih.  Improper Dih.          LJ-14
    2.41977e+03    3.76041e+03    2.82848e+03    1.12103e+03   -3.07809e+02
     Coulomb-14        LJ (SR)  Disper. corr.   Coulomb (SR)   Coul. recip.
    2.78042e+04    5.55102e+04   -4.24788e+03   -4.93237e+05    3.12018e+03
      Potential    Kinetic En.   Total Energy  Conserved En.    Temperature
   -4.01228e+05    7.19186e+04   -3.29310e+05    2.21574e+07    2.98352e+02
 Pres. DC (bar) Pressure (bar)   Constr. rmsd
   -2.34882e+02   -1.01189e+03    0.00000e+00

           Step           Time
       93200000   186400.00000

   Energies (kJ/mol)
        G96Bond       G96Angle    Proper Dih.  Improper Dih.          LJ-14
    2.30723e+03    3.82181e+03    2.79815e+03    1.17021e+03   -2.98762e+02
     Coulomb-14        LJ (SR)  Disper. corr.   Coulomb (SR)   Coul. recip.
    2.79177e+04    5.94988e+04   -4.31620e+03   -4.98530e+05    3.10069e+03
      Potential    Kinetic En.   Total Energy  Conserved En.    Temperature
   -4.02530e+05    7.25757e+04   -3.29955e+05    2.21589e+07    3.01078e+02
 Pres. DC (bar) Pressure (bar)   Constr. rmsd
   -2.42489e+02    9.88533e+01    0.00000e+00

           Step           Time
       93205000   186410.00000

   Energies (kJ/mol)
        G96Bond       G96Angle    Proper Dih.  Improper Dih.          LJ-14
    2.26900e+03    3.91674e+03    2.79490e+03    1.02300e+03   -3.24183e+02
     Coulomb-14        LJ (SR)  Disper. corr.   Coulomb (SR)   Coul. recip.
    2.79246e+04    5.84005e+04   -4.31275e+03   -4.96609e+05    3.01607e+03
      Potential    Kinetic En.   Total Energy  Conserved En.    Temperature
   -4.01902e+05    7.28874e+04   -3.29014e+05    2.21600e+07    3.02371e+02
 Pres. DC (bar) Pressure (bar)   Constr. rmsd
   -2.42102e+02   -2.33598e+02    0.00000e+00

           Step           Time
       93210000   186420.00000

   Energies (kJ/mol)
        G96Bond       G96Angle    Proper Dih.  Improper Dih.          LJ-14
    2.26058e+03    3.77349e+03    2.87338e+03    1.01638e+03   -3.01395e+02
     Coulomb-14        LJ (SR)  Disper. corr.   Coulomb (SR)   Coul. recip.
    2.80342e+04    5.94172e+04   -4.32580e+03   -4.98663e+05    3.03344e+03
      Potential    Kinetic En.   Total Energy  Conserved En.    Temperature
   -4.02881e+05    7.29691e+04   -3.29912e+05    2.21613e+07    3.02710e+02
 Pres. DC (bar) Pressure (bar)   Constr. rmsd
   -2.43567e+02    1.94980e+02    0.00000e+00

           Step           Time
       93215000   186430.00000

   Energies (kJ/mol)
        G96Bond       G96Angle    Proper Dih.  Improper Dih.          LJ-14
    2.30099e+03    3.76615e+03    2.78205e+03    1.12273e+03   -2.80523e+02
     Coulomb-14        LJ (SR)  Disper. corr.   Coulomb (SR)   Coul. recip.
    2.78833e+04    5.77622e+04   -4.35616e+03   -4.97193e+05    3.00709e+03
      Potential    Kinetic En.   Total Energy  Conserved En.    Temperature
   -4.03205e+05    7.20462e+04   -3.31159e+05    2.21626e+07    2.98881e+02
 Pres. DC (bar) Pressure (bar)   Constr. rmsd
   -2.46993e+02   -1.99274e+02    0.00000e+00

           Step           Time
       93220000   186440.00000

   Energies (kJ/mol)
        G96Bond       G96Angle    Proper Dih.  Improper Dih.          LJ-14
    2.52068e+03    3.75566e+03    2.71937e+03    1.13056e+03   -2.77439e+02
     Coulomb-14        LJ (SR)  Disper. corr.   Coulomb (SR)   Coul. recip.
    2.79404e+04    5.86396e+04   -4.33496e+03   -4.96719e+05    3.05442e+03
      Potential    Kinetic En.   Total Energy  Conserved En.    Temperature
   -4.01571e+05    7.23004e+04   -3.29271e+05    2.21632e+07    2.99936e+02
 Pres. DC (bar) Pressure (bar)   Constr. rmsd
   -2.44599e+02   -1.10039e+02    0.00000e+00

           Step           Time
       93225000   186450.00000

   Energies (kJ/mol)
        G96Bond       G96Angle    Proper Dih.  Improper Dih.          LJ-14
    2.35177e+03    3.56798e+03    2.66290e+03    1.19145e+03   -2.53243e+02
     Coulomb-14        LJ (SR)  Disper. corr.   Coulomb (SR)   Coul. recip.
    2.79103e+04    5.73300e+04   -4.33152e+03   -4.96570e+05    3.06654e+03
      Potential    Kinetic En.   Total Energy  Conserved En.    Temperature
   -4.03074e+05    7.21377e+04   -3.30936e+05    2.21636e+07    2.99261e+02
 Pres. DC (bar) Pressure (bar)   Constr. rmsd
   -2.44211e+02   -2.87130e+02    0.00000e+00

           Step           Time
       93230000   186460.00000

   Energies (kJ/mol)
        G96Bond       G96Angle    Proper Dih.  Improper Dih.          LJ-14
    2.33670e+03    3.82159e+03    2.76473e+03    1.16855e+03   -3.40462e+02
     Coulomb-14        LJ (SR)  Disper. corr.   Coulomb (SR)   Coul. recip.
    2.80018e+04    5.77272e+04   -4.30995e+03   -4.95740e+05    3.02750e+03
      Potential    Kinetic En.   Total Energy  Conserved En.    Temperature
   -4.01543e+05    7.25305e+04   -3.29012e+05    2.21649e+07    3.00890e+02
 Pres. DC (bar) Pressure (bar)   Constr. rmsd
   -2.41788e+02   -7.52580e+01    0.00000e+00

           Step           Time
       93235000   186470.00000

   Energies (kJ/mol)
        G96Bond       G96Angle    Proper Dih.  Improper Dih.          LJ-14
    2.24327e+03    3.46248e+03    2.80341e+03    1.12707e+03   -2.46509e+02
     Coulomb-14        LJ (SR)  Disper. corr.   Coulomb (SR)   Coul. recip.
    2.80013e+04    5.96891e+04   -4.33537e+03   -4.99530e+05    2.98746e+03
      Potential    Kinetic En.   Total Energy  Conserved En.    Temperature
   -4.03798e+05    7.21326e+04   -3.31665e+05    2.21657e+07    2.99240e+02
 Pres. DC (bar) Pressure (bar)   Constr. rmsd
   -2.44645e+02    3.67158e+02    0.00000e+00

           Step           Time
       93240000   186480.00000

   Energies (kJ/mol)
        G96Bond       G96Angle    Proper Dih.  Improper Dih.          LJ-14
    2.28402e+03    3.76896e+03    2.74338e+03    1.13881e+03   -2.72543e+02
     Coulomb-14        LJ (SR)  Disper. corr.   Coulomb (SR)   Coul. recip.
    2.79145e+04    5.81632e+04   -4.31938e+03   -4.97124e+05    3.03409e+03
      Potential    Kinetic En.   Total Energy  Conserved En.    Temperature
   -4.02669e+05    7.20337e+04   -3.30635e+05    2.21663e+07    2.98829e+02
 Pres. DC (bar) Pressure (bar)   Constr. rmsd
   -2.42845e+02   -3.02203e+02    0.00000e+00

           Step           Time
       93245000   186490.00000

   Energies (kJ/mol)
        G96Bond       G96Angle    Proper Dih.  Improper Dih.          LJ-14
    2.42742e+03    3.54101e+03    2.82642e+03    1.07188e+03   -2.58147e+02
     Coulomb-14        LJ (SR)  Disper. corr.   Coulomb (SR)   Coul. recip.
    2.79964e+04    5.90091e+04   -4.37523e+03   -4.99355e+05    3.00084e+03
      Potential    Kinetic En.   Total Energy  Conserved En.    Temperature
   -4.04116e+05    7.20788e+04   -3.32037e+05    2.21677e+07    2.99016e+02
 Pres. DC (bar) Pressure (bar)   Constr. rmsd
   -2.49158e+02   -2.30722e+00    0.00000e+00

           Step           Time
       93250000   186500.00000

   Energies (kJ/mol)
        G96Bond       G96Angle    Proper Dih.  Improper Dih.          LJ-14
    2.30743e+03    3.67626e+03    2.76825e+03    1.16266e+03   -2.63034e+02
     Coulomb-14        LJ (SR)  Disper. corr.   Coulomb (SR)   Coul. recip.
    2.80326e+04    5.71179e+04   -4.32704e+03   -4.96927e+05    3.00877e+03
      Potential    Kinetic En.   Total Energy  Conserved En.    Temperature
   -4.03443e+05    7.24405e+04   -3.31003e+05    2.21690e+07    3.00517e+02
 Pres. DC (bar) Pressure (bar)   Constr. rmsd
   -2.43706e+02   -3.55948e+02    0.00000e+00

           Step           Time
       93255000   186510.00000

   Energies (kJ/mol)
        G96Bond       G96Angle    Proper Dih.  Improper Dih.          LJ-14
    2.47237e+03    3.79068e+03    2.73033e+03    1.14219e+03   -2.82883e+02
     Coulomb-14        LJ (SR)  Disper. corr.   Coulomb (SR)   Coul. recip.
    2.77920e+04    5.82023e+04   -4.31635e+03   -4.96527e+05    3.06059e+03
      Potential    Kinetic En.   Total Energy  Conserved En.    Temperature
   -4.01936e+05    7.26627e+04   -3.29273e+05    2.21697e+07    3.01439e+02
 Pres. DC (bar) Pressure (bar)   Constr. rmsd
   -2.42505e+02   -7.60806e+01    0.00000e+00

           Step           Time
       93260000   186520.00000

   Energies (kJ/mol)
        G96Bond       G96Angle    Proper Dih.  Improper Dih.          LJ-14
    2.32111e+03    3.60679e+03    2.81646e+03    1.09745e+03   -3.16242e+02
     Coulomb-14        LJ (SR)  Disper. corr.   Coulomb (SR)   Coul. recip.
    2.78926e+04    5.94041e+04   -4.31306e+03   -4.99380e+05    3.11854e+03
      Potential    Kinetic En.   Total Energy  Conserved En.    Temperature
   -4.03752e+05    7.14749e+04   -3.32277e+05    2.21712e+07    2.96511e+02
 Pres. DC (bar) Pressure (bar)   Constr. rmsd
   -2.42136e+02   -2.38257e+02    0.00000e+00

           Step           Time
       93265000   186530.00000

   Energies (kJ/mol)
        G96Bond       G96Angle    Proper Dih.  Improper Dih.          LJ-14
    2.30818e+03    3.72888e+03    2.95935e+03    1.06781e+03   -3.35591e+02
     Coulomb-14        LJ (SR)  Disper. corr.   Coulomb (SR)   Coul. recip.
    2.77931e+04    5.80345e+04   -4.32503e+03   -4.98329e+05    3.13584e+03
      Potential    Kinetic En.   Total Energy  Conserved En.    Temperature
   -4.03962e+05    7.20812e+04   -3.31880e+05    2.21730e+07    2.99027e+02
 Pres. DC (bar) Pressure (bar)   Constr. rmsd
   -2.43480e+02   -2.20295e+02    0.00000e+00

           Step           Time
       93270000   186540.00000

   Energies (kJ/mol)
        G96Bond       G96Angle    Proper Dih.  Improper Dih.          LJ-14
    2.38659e+03    3.71597e+03    2.75277e+03    1.04886e+03   -2.80988e+02
     Coulomb-14        LJ (SR)  Disper. corr.   Coulomb (SR)   Coul. recip.
    2.78794e+04    5.83055e+04   -4.33292e+03   -4.98072e+05    3.02530e+03
      Potential    Kinetic En.   Total Energy  Conserved En.    Temperature
   -4.03571e+05    7.17138e+04   -3.31858e+05    2.21743e+07    2.97502e+02
 Pres. DC (bar) Pressure (bar)   Constr. rmsd
   -2.44368e+02   -2.03270e+02    0.00000e+00

           Step           Time
       93275000   186550.00000

   Energies (kJ/mol)
        G96Bond       G96Angle    Proper Dih.  Improper Dih.          LJ-14
    2.36112e+03    3.71234e+03    2.81786e+03    1.07567e+03   -2.33036e+02
     Coulomb-14        LJ (SR)  Disper. corr.   Coulomb (SR)   Coul. recip.
    2.78830e+04    5.76421e+04   -4.25908e+03   -4.95545e+05    3.05510e+03
      Potential    Kinetic En.   Total Energy  Conserved En.    Temperature
   -4.01490e+05    7.25820e+04   -3.28908e+05    2.21754e+07    3.01104e+02
 Pres. DC (bar) Pressure (bar)   Constr. rmsd
   -2.36121e+02   -3.38196e+02    0.00000e+00

           Step           Time
       93280000   186560.00000

   Energies (kJ/mol)
        G96Bond       G96Angle    Proper Dih.  Improper Dih.          LJ-14
    2.30848e+03    3.67822e+03    2.81087e+03    1.14654e+03   -2.97747e+02
     Coulomb-14        LJ (SR)  Disper. corr.   Coulomb (SR)   Coul. recip.
    2.79154e+04    6.00959e+04   -4.38008e+03   -4.99426e+05    2.99362e+03
      Potential    Kinetic En.   Total Energy  Conserved En.    Temperature
   -4.03155e+05    7.20908e+04   -3.31064e+05    2.21777e+07    2.99066e+02
 Pres. DC (bar) Pressure (bar)   Constr. rmsd
   -2.49710e+02    5.27442e+02    0.00000e+00

           Step           Time
       93285000   186570.00000

   Energies (kJ/mol)
        G96Bond       G96Angle    Proper Dih.  Improper Dih.          LJ-14
    2.38068e+03    3.77227e+03    2.82380e+03    1.07648e+03   -3.70329e+02
     Coulomb-14        LJ (SR)  Disper. corr.   Coulomb (SR)   Coul. recip.
    2.78430e+04    5.91101e+04   -4.34501e+03   -4.98884e+05    3.02437e+03
      Potential    Kinetic En.   Total Energy  Conserved En.    Temperature
   -4.03568e+05    7.16375e+04   -3.31931e+05    2.21791e+07    2.97186e+02
 Pres. DC (bar) Pressure (bar)   Constr. rmsd
   -2.45733e+02   -6.04718e+01    0.00000e+00

           Step           Time
       93290000   186580.00000

   Energies (kJ/mol)
        G96Bond       G96Angle    Proper Dih.  Improper Dih.          LJ-14
    2.40799e+03    3.64201e+03    2.78370e+03    1.09805e+03   -3.11892e+02
     Coulomb-14        LJ (SR)  Disper. corr.   Coulomb (SR)   Coul. recip.
    2.78138e+04    5.78576e+04   -4.30420e+03   -4.95803e+05    3.04246e+03
      Potential    Kinetic En.   Total Energy  Conserved En.    Temperature
   -4.01774e+05    7.25045e+04   -3.29269e+05    2.21801e+07    3.00782e+02
 Pres. DC (bar) Pressure (bar)   Constr. rmsd
   -2.41144e+02   -2.18364e+02    0.00000e+00

           Step           Time
       93295000   186590.00000

   Energies (kJ/mol)
        G96Bond       G96Angle    Proper Dih.  Improper Dih.          LJ-14
    2.42816e+03    3.71972e+03    2.85811e+03    1.12317e+03   -2.84094e+02
     Coulomb-14        LJ (SR)  Disper. corr.   Coulomb (SR)   Coul. recip.
    2.78434e+04    5.80756e+04   -4.32230e+03   -4.96034e+05    3.08439e+03
      Potential    Kinetic En.   Total Energy  Conserved En.    Temperature
   -4.01508e+05    7.20904e+04   -3.29418e+05    2.21805e+07    2.99065e+02
 Pres. DC (bar) Pressure (bar)   Constr. rmsd
   -2.43174e+02   -2.43983e+02    0.00000e+00

           Step           Time
       93300000   186600.00000

   Energies (kJ/mol)
        G96Bond       G96Angle    Proper Dih.  Improper Dih.          LJ-14
    2.36676e+03    3.71802e+03    2.67868e+03    1.08517e+03   -2.56510e+02
     Coulomb-14        LJ (SR)  Disper. corr.   Coulomb (SR)   Coul. recip.
    2.80110e+04    5.89970e+04   -4.28936e+03   -4.98562e+05    3.03122e+03
      Potential    Kinetic En.   Total Energy  Conserved En.    Temperature
   -4.03220e+05    7.22194e+04   -3.31001e+05    2.21811e+07    2.99600e+02
 Pres. DC (bar) Pressure (bar)   Constr. rmsd
   -2.39486e+02   -1.25958e+02    0.00000e+00

           Step           Time
       93305000   186610.00000

   Energies (kJ/mol)
        G96Bond       G96Angle    Proper Dih.  Improper Dih.          LJ-14
    2.35107e+03    3.50459e+03    2.85920e+03    1.13580e+03   -2.39653e+02
     Coulomb-14        LJ (SR)  Disper. corr.   Coulomb (SR)   Coul. recip.
    2.79192e+04    5.98184e+04   -4.37253e+03   -5.00206e+05    3.01118e+03
      Potential    Kinetic En.   Total Energy  Conserved En.    Temperature
   -4.04219e+05    7.26560e+04   -3.31563e+05    2.21818e+07    3.01411e+02
 Pres. DC (bar) Pressure (bar)   Constr. rmsd
   -2.48851e+02    2.49147e+02    0.00000e+00

           Step           Time
       93310000   186620.00000

   Energies (kJ/mol)
        G96Bond       G96Angle    Proper Dih.  Improper Dih.          LJ-14
    2.33570e+03    3.62818e+03    2.75990e+03    1.07868e+03   -2.96367e+02
     Coulomb-14        LJ (SR)  Disper. corr.   Coulomb (SR)   Coul. recip.
    2.78689e+04    5.95149e+04   -4.34461e+03   -5.00010e+05    3.00046e+03
      Potential    Kinetic En.   Total Energy  Conserved En.    Temperature
   -4.04465e+05    7.21658e+04   -3.32299e+05    2.21838e+07    2.99377e+02
 Pres. DC (bar) Pressure (bar)   Constr. rmsd
   -2.45687e+02    1.75426e+02    0.00000e+00

           Step           Time
       93315000   186630.00000

   Energies (kJ/mol)
        G96Bond       G96Angle    Proper Dih.  Improper Dih.          LJ-14
    2.41271e+03    3.58335e+03    2.85742e+03    1.16394e+03   -2.81215e+02
     Coulomb-14        LJ (SR)  Disper. corr.   Coulomb (SR)   Coul. recip.
    2.78899e+04    5.97033e+04   -4.36436e+03   -4.99034e+05    2.99208e+03
      Potential    Kinetic En.   Total Energy  Conserved En.    Temperature
   -4.03077e+05    7.18972e+04   -3.31179e+05    2.21845e+07    2.98263e+02
 Pres. DC (bar) Pressure (bar)   Constr. rmsd
   -2.47923e+02    4.03850e+02    0.00000e+00

           Step           Time
       93320000   186640.00000

   Energies (kJ/mol)
        G96Bond       G96Angle    Proper Dih.  Improper Dih.          LJ-14
    2.33269e+03    3.64275e+03    2.90084e+03    1.10001e+03   -2.81719e+02
     Coulomb-14        LJ (SR)  Disper. corr.   Coulomb (SR)   Coul. recip.
    2.79349e+04    6.03881e+04   -4.34763e+03   -5.00214e+05    3.04024e+03
      Potential    Kinetic En.   Total Energy  Conserved En.    Temperature
   -4.03503e+05    7.30258e+04   -3.30478e+05    2.21850e+07    3.02945e+02
 Pres. DC (bar) Pressure (bar)   Constr. rmsd
   -2.46029e+02    1.76948e+02    0.00000e+00

           Step           Time
       93325000   186650.00000

   Energies (kJ/mol)
        G96Bond       G96Angle    Proper Dih.  Improper Dih.          LJ-14
    2.35115e+03    3.86787e+03    2.73129e+03    1.14491e+03   -2.35152e+02
     Coulomb-14        LJ (SR)  Disper. corr.   Coulomb (SR)   Coul. recip.
    2.79631e+04    5.92083e+04   -4.36255e+03   -4.99350e+05    2.96534e+03
      Potential    Kinetic En.   Total Energy  Conserved En.    Temperature
   -4.03716e+05    7.22518e+04   -3.31464e+05    2.21861e+07    2.99734e+02
 Pres. DC (bar) Pressure (bar)   Constr. rmsd
   -2.47718e+02    9.05778e+01    0.00000e+00

           Step           Time
       93330000   186660.00000

   Energies (kJ/mol)
        G96Bond       G96Angle    Proper Dih.  Improper Dih.          LJ-14
    2.44878e+03    3.70175e+03    2.83172e+03    1.11170e+03   -2.57530e+02
     Coulomb-14        LJ (SR)  Disper. corr.   Coulomb (SR)   Coul. recip.
    2.80548e+04    5.94159e+04   -4.33885e+03   -4.99134e+05    2.95304e+03
      Potential    Kinetic En.   Total Energy  Conserved En.    Temperature
   -4.03212e+05    7.20466e+04   -3.31166e+05    2.21866e+07    2.98883e+02
 Pres. DC (bar) Pressure (bar)   Constr. rmsd
   -2.45037e+02   -5.11200e+01    0.00000e+00

           Step           Time
       93335000   186670.00000

   Energies (kJ/mol)
        G96Bond       G96Angle    Proper Dih.  Improper Dih.          LJ-14
    2.34284e+03    3.71469e+03    2.74625e+03    1.11018e+03   -3.45131e+02
     Coulomb-14        LJ (SR)  Disper. corr.   Coulomb (SR)   Coul. recip.
    2.78061e+04    5.87565e+04   -4.29752e+03   -4.97246e+05    2.95559e+03
      Potential    Kinetic En.   Total Energy  Conserved En.    Temperature
   -4.02456e+05    7.16934e+04   -3.30763e+05    2.21870e+07    2.97418e+02
 Pres. DC (bar) Pressure (bar)   Constr. rmsd
   -2.40397e+02   -1.56406e+02    0.00000e+00

           Step           Time
       93340000   186680.00000

   Energies (kJ/mol)
        G96Bond       G96Angle    Proper Dih.  Improper Dih.          LJ-14
    2.22557e+03    3.49643e+03    2.75248e+03    1.05666e+03   -2.52972e+02
     Coulomb-14        LJ (SR)  Disper. corr.   Coulomb (SR)   Coul. recip.
    2.79212e+04    5.76701e+04   -4.31306e+03   -4.96626e+05    2.95121e+03
      Potential    Kinetic En.   Total Energy  Conserved En.    Temperature
   -4.03118e+05    7.18042e+04   -3.31314e+05    2.21882e+07    2.97877e+02
 Pres. DC (bar) Pressure (bar)   Constr. rmsd
   -2.42137e+02   -2.59549e+02    0.00000e+00

           Step           Time
       93345000   186690.00000

   Energies (kJ/mol)
        G96Bond       G96Angle    Proper Dih.  Improper Dih.          LJ-14
    2.36651e+03    3.59612e+03    2.84977e+03    1.04559e+03   -2.73681e+02
     Coulomb-14        LJ (SR)  Disper. corr.   Coulomb (SR)   Coul. recip.
    2.79574e+04    5.91765e+04   -4.35492e+03   -4.99077e+05    2.91123e+03
      Potential    Kinetic En.   Total Energy  Conserved En.    Temperature
   -4.03802e+05    7.15297e+04   -3.32273e+05    2.21886e+07    2.96739e+02
 Pres. DC (bar) Pressure (bar)   Constr. rmsd
   -2.46853e+02    1.83387e+02    0.00000e+00

           Step           Time
       93350000   186700.00000

   Energies (kJ/mol)
        G96Bond       G96Angle    Proper Dih.  Improper Dih.          LJ-14
    2.39580e+03    3.48345e+03    2.90181e+03    1.04540e+03   -2.65565e+02
     Coulomb-14        LJ (SR)  Disper. corr.   Coulomb (SR)   Coul. recip.
    2.79006e+04    5.81147e+04   -4.33471e+03   -4.97584e+05    3.04068e+03
      Potential    Kinetic En.   Total Energy  Conserved En.    Temperature
   -4.03302e+05    7.27630e+04   -3.30539e+05    2.21889e+07    3.01855e+02
 Pres. DC (bar) Pressure (bar)   Constr. rmsd
   -2.44570e+02   -1.77488e+02    0.00000e+00

           Step           Time
       93355000   186710.00000

   Energies (kJ/mol)
        G96Bond       G96Angle    Proper Dih.  Improper Dih.          LJ-14
    2.42519e+03    3.60353e+03    2.77619e+03    1.12639e+03   -3.32214e+02
     Coulomb-14        LJ (SR)  Disper. corr.   Coulomb (SR)   Coul. recip.
    2.79354e+04    5.91545e+04   -4.31207e+03   -4.97926e+05    2.97612e+03
      Potential    Kinetic En.   Total Energy  Conserved En.    Temperature
   -4.02573e+05    7.30851e+04   -3.29488e+05    2.21897e+07    3.03191e+02
 Pres. DC (bar) Pressure (bar)   Constr. rmsd
   -2.42025e+02   -1.22169e+02    0.00000e+00

           Step           Time
       93360000   186720.00000

   Energies (kJ/mol)
        G96Bond       G96Angle    Proper Dih.  Improper Dih.          LJ-14
    2.29592e+03    3.68548e+03    2.75760e+03    1.11894e+03   -2.21850e+02
     Coulomb-14        LJ (SR)  Disper. corr.   Coulomb (SR)   Coul. recip.
    2.79051e+04    5.88511e+04   -4.34540e+03   -4.98448e+05    2.97269e+03
      Potential    Kinetic En.   Total Energy  Conserved En.    Temperature
   -4.03429e+05    7.18361e+04   -3.31593e+05    2.21909e+07    2.98010e+02
 Pres. DC (bar) Pressure (bar)   Constr. rmsd
   -2.45777e+02    1.48005e+02    0.00000e+00

           Step           Time
       93365000   186730.00000

   Energies (kJ/mol)
        G96Bond       G96Angle    Proper Dih.  Improper Dih.          LJ-14
    2.21905e+03    3.77733e+03    2.72712e+03    1.15571e+03   -3.89974e+02
     Coulomb-14        LJ (SR)  Disper. corr.   Coulomb (SR)   Coul. recip.
    2.79488e+04    5.76223e+04   -4.26635e+03   -4.95392e+05    3.04885e+03
      Potential    Kinetic En.   Total Energy  Conserved En.    Temperature
   -4.01549e+05    7.24201e+04   -3.29129e+05    2.21918e+07    3.00432e+02
 Pres. DC (bar) Pressure (bar)   Constr. rmsd
   -2.36927e+02   -3.03661e+02    0.00000e+00

           Step           Time
       93370000   186740.00000

   Energies (kJ/mol)
        G96Bond       G96Angle    Proper Dih.  Improper Dih.          LJ-14
    2.35659e+03    3.48765e+03    2.78192e+03    1.11266e+03   -2.58835e+02
     Coulomb-14        LJ (SR)  Disper. corr.   Coulomb (SR)   Coul. recip.
    2.81803e+04    5.84364e+04   -4.31484e+03   -4.97475e+05    3.04525e+03
      Potential    Kinetic En.   Total Energy  Conserved En.    Temperature
   -4.02648e+05    7.19866e+04   -3.30662e+05    2.21926e+07    2.98634e+02
 Pres. DC (bar) Pressure (bar)   Constr. rmsd
   -2.42336e+02   -2.93514e+02    0.00000e+00

           Step           Time
       93375000   186750.00000

   Energies (kJ/mol)
        G96Bond       G96Angle    Proper Dih.  Improper Dih.          LJ-14
    2.33582e+03    3.69322e+03    2.76302e+03    1.13012e+03   -2.79908e+02
     Coulomb-14        LJ (SR)  Disper. corr.   Coulomb (SR)   Coul. recip.
    2.80146e+04    5.86845e+04   -4.28177e+03   -4.96651e+05    3.09370e+03
      Potential    Kinetic En.   Total Energy  Conserved En.    Temperature
   -4.01498e+05    7.30719e+04   -3.28426e+05    2.21952e+07    3.03136e+02
 Pres. DC (bar) Pressure (bar)   Constr. rmsd
   -2.38641e+02   -3.08395e+00    0.00000e+00

           Step           Time
       93380000   186760.00000

   Energies (kJ/mol)
        G96Bond       G96Angle    Proper Dih.  Improper Dih.          LJ-14
    2.31022e+03    3.60115e+03    2.79030e+03    1.08861e+03   -3.41620e+02
     Coulomb-14        LJ (SR)  Disper. corr.   Coulomb (SR)   Coul. recip.
    2.78273e+04    5.71760e+04   -4.29200e+03   -4.96079e+05    3.00969e+03
      Potential    Kinetic En.   Total Energy  Conserved En.    Temperature
   -4.02909e+05    7.13572e+04   -3.31552e+05    2.21964e+07    2.96023e+02
 Pres. DC (bar) Pressure (bar)   Constr. rmsd
   -2.39781e+02   -6.51735e+02    0.00000e+00

           Step           Time
       93385000   186770.00000

   Energies (kJ/mol)
        G96Bond       G96Angle    Proper Dih.  Improper Dih.          LJ-14
    2.10521e+03    3.61401e+03    2.69982e+03    1.15257e+03   -2.59192e+02
     Coulomb-14        LJ (SR)  Disper. corr.   Coulomb (SR)   Coul. recip.
    2.79891e+04    5.96709e+04   -4.34060e+03   -4.99198e+05    3.10270e+03
      Potential    Kinetic En.   Total Energy  Conserved En.    Temperature
   -4.03464e+05    7.17000e+04   -3.31764e+05    2.21968e+07    2.97445e+02
 Pres. DC (bar) Pressure (bar)   Constr. rmsd
   -2.45235e+02    3.43170e+02    0.00000e+00

           Step           Time
       93390000   186780.00000

   Energies (kJ/mol)
        G96Bond       G96Angle    Proper Dih.  Improper Dih.          LJ-14
    2.33001e+03    3.56479e+03    2.82254e+03    1.05158e+03   -3.15422e+02
     Coulomb-14        LJ (SR)  Disper. corr.   Coulomb (SR)   Coul. recip.
    2.78646e+04    6.02409e+04   -4.39432e+03   -5.00666e+05    2.93984e+03
      Potential    Kinetic En.   Total Energy  Conserved En.    Temperature
   -4.04562e+05    7.25552e+04   -3.32007e+05    2.21978e+07    3.00993e+02
 Pres. DC (bar) Pressure (bar)   Constr. rmsd
   -2.51335e+02    4.33499e+02    0.00000e+00

           Step           Time
       93395000   186790.00000

   Energies (kJ/mol)
        G96Bond       G96Angle    Proper Dih.  Improper Dih.          LJ-14
    2.59084e+03    3.73948e+03    2.73949e+03    1.11438e+03   -2.50201e+02
     Coulomb-14        LJ (SR)  Disper. corr.   Coulomb (SR)   Coul. recip.
    2.79023e+04    5.74469e+04   -4.32343e+03   -4.94894e+05    3.04394e+03
      Potential    Kinetic En.   Total Energy  Conserved En.    Temperature
   -4.00891e+05    7.22612e+04   -3.28630e+05    2.21993e+07    2.99773e+02
 Pres. DC (bar) Pressure (bar)   Constr. rmsd
   -2.43301e+02   -2.83915e+02    0.00000e+00

           Step           Time
       93400000   186800.00000

   Energies (kJ/mol)
        G96Bond       G96Angle    Proper Dih.  Improper Dih.          LJ-14
    2.22543e+03    3.71727e+03    2.81590e+03    1.20355e+03   -3.43287e+02
     Coulomb-14        LJ (SR)  Disper. corr.   Coulomb (SR)   Coul. recip.
    2.78841e+04    5.74917e+04   -4.33779e+03   -4.96828e+05    2.97025e+03
      Potential    Kinetic En.   Total Energy  Conserved En.    Temperature
   -4.03200e+05    7.18623e+04   -3.31338e+05    2.22018e+07    2.98118e+02
 Pres. DC (bar) Pressure (bar)   Constr. rmsd
   -2.44917e+02   -1.89807e+02    0.00000e+00

           Step           Time
       93405000   186810.00000

   Energies (kJ/mol)
        G96Bond       G96Angle    Proper Dih.  Improper Dih.          LJ-14
    2.22953e+03    3.60648e+03    2.68689e+03    1.07124e+03   -2.76582e+02
     Coulomb-14        LJ (SR)  Disper. corr.   Coulomb (SR)   Coul. recip.
    2.79636e+04    5.84043e+04   -4.31588e+03   -4.97377e+05    2.97504e+03
      Potential    Kinetic En.   Total Energy  Conserved En.    Temperature
   -4.03032e+05    7.21260e+04   -3.30906e+05    2.22027e+07    2.99212e+02
 Pres. DC (bar) Pressure (bar)   Constr. rmsd
   -2.42453e+02   -4.23601e+01    0.00000e+00

           Step           Time
       93410000   186820.00000

   Energies (kJ/mol)
        G96Bond       G96Angle    Proper Dih.  Improper Dih.          LJ-14
    2.26778e+03    3.73366e+03    2.65634e+03    1.07427e+03   -3.23518e+02
     Coulomb-14        LJ (SR)  Disper. corr.   Coulomb (SR)   Coul. recip.
    2.79103e+04    5.84783e+04   -4.30208e+03   -4.97204e+05    3.06654e+03
      Potential    Kinetic En.   Total Energy  Conserved En.    Temperature
   -4.02643e+05    7.24618e+04   -3.30181e+05    2.22042e+07    3.00605e+02
 Pres. DC (bar) Pressure (bar)   Constr. rmsd
   -2.40906e+02   -2.06134e+02    0.00000e+00

           Step           Time
       93415000   186830.00000

   Energies (kJ/mol)
        G96Bond       G96Angle    Proper Dih.  Improper Dih.          LJ-14
    2.42726e+03    3.55499e+03    2.67450e+03    1.07121e+03   -2.97061e+02
     Coulomb-14        LJ (SR)  Disper. corr.   Coulomb (SR)   Coul. recip.
    2.76945e+04    5.98023e+04   -4.33144e+03   -4.99130e+05    3.10277e+03
      Potential    Kinetic En.   Total Energy  Conserved En.    Temperature
   -4.03431e+05    7.26765e+04   -3.30754e+05    2.22065e+07    3.01496e+02
 Pres. DC (bar) Pressure (bar)   Constr. rmsd
   -2.44202e+02    8.06746e+01    0.00000e+00

           Step           Time
       93420000   186840.00000

   Energies (kJ/mol)
        G96Bond       G96Angle    Proper Dih.  Improper Dih.          LJ-14
    2.28284e+03    3.65434e+03    2.76355e+03    1.06598e+03   -2.55952e+02
     Coulomb-14        LJ (SR)  Disper. corr.   Coulomb (SR)   Coul. recip.
    2.77149e+04    5.82553e+04   -4.30598e+03   -4.97128e+05    2.99598e+03
      Potential    Kinetic En.   Total Energy  Conserved En.    Temperature
   -4.02957e+05    7.25711e+04   -3.30386e+05    2.22071e+07    3.01059e+02
 Pres. DC (bar) Pressure (bar)   Constr. rmsd
   -2.41343e+02   -1.67878e+02    0.00000e+00

           Step           Time
       93425000   186850.00000

   Energies (kJ/mol)
        G96Bond       G96Angle    Proper Dih.  Improper Dih.          LJ-14
    2.31659e+03    3.68701e+03    2.78779e+03    1.07189e+03   -2.69960e+02
     Coulomb-14        LJ (SR)  Disper. corr.   Coulomb (SR)   Coul. recip.
    2.79975e+04    5.82311e+04   -4.30428e+03   -4.96621e+05    3.03196e+03
      Potential    Kinetic En.   Total Energy  Conserved En.    Temperature
   -4.02072e+05    7.31159e+04   -3.28956e+05    2.22088e+07    3.03319e+02
 Pres. DC (bar) Pressure (bar)   Constr. rmsd
   -2.41153e+02   -6.84823e+01    0.00000e+00

           Step           Time
       93430000   186860.00000

   Energies (kJ/mol)
        G96Bond       G96Angle    Proper Dih.  Improper Dih.          LJ-14
    2.27352e+03    3.51197e+03    2.79158e+03    1.01948e+03   -2.16275e+02
     Coulomb-14        LJ (SR)  Disper. corr.   Coulomb (SR)   Coul. recip.
    2.82033e+04    5.88331e+04   -4.30252e+03   -4.98000e+05    3.01724e+03
      Potential    Kinetic En.   Total Energy  Conserved En.    Temperature
   -4.02868e+05    7.24968e+04   -3.30371e+05    2.22094e+07    3.00751e+02
 Pres. DC (bar) Pressure (bar)   Constr. rmsd
   -2.40956e+02   -1.36785e+02    0.00000e+00

           Step           Time
       93435000   186870.00000

   Energies (kJ/mol)
        G96Bond       G96Angle    Proper Dih.  Improper Dih.          LJ-14
    2.30487e+03    3.69173e+03    2.71927e+03    1.16520e+03   -3.59731e+02
     Coulomb-14        LJ (SR)  Disper. corr.   Coulomb (SR)   Coul. recip.
    2.80916e+04    5.78505e+04   -4.30279e+03   -4.97042e+05    3.04921e+03
      Potential    Kinetic En.   Total Energy  Conserved En.    Temperature
   -4.02833e+05    7.27272e+04   -3.30105e+05    2.22099e+07    3.01706e+02
 Pres. DC (bar) Pressure (bar)   Constr. rmsd
   -2.40986e+02   -3.33103e+02    0.00000e+00

           Step           Time
       93440000   186880.00000

   Energies (kJ/mol)
        G96Bond       G96Angle    Proper Dih.  Improper Dih.          LJ-14
    2.28361e+03    3.45418e+03    2.75480e+03    1.13078e+03   -2.69601e+02
     Coulomb-14        LJ (SR)  Disper. corr.   Coulomb (SR)   Coul. recip.
    2.79602e+04    5.95323e+04   -4.33405e+03   -4.98732e+05    2.95615e+03
      Potential    Kinetic En.   Total Energy  Conserved En.    Temperature
   -4.03264e+05    7.18246e+04   -3.31439e+05    2.22122e+07    2.97962e+02
 Pres. DC (bar) Pressure (bar)   Constr. rmsd
   -2.44496e+02    4.24927e+01    0.00000e+00

           Step           Time
       93445000   186890.00000

   Energies (kJ/mol)
        G96Bond       G96Angle    Proper Dih.  Improper Dih.          LJ-14
    2.36360e+03    3.75727e+03    2.70235e+03    1.05952e+03   -2.53892e+02
     Coulomb-14        LJ (SR)  Disper. corr.   Coulomb (SR)   Coul. recip.
    2.80465e+04    5.73150e+04   -4.26896e+03   -4.95052e+05    3.06104e+03
      Potential    Kinetic En.   Total Energy  Conserved En.    Temperature
   -4.01270e+05    7.23400e+04   -3.28930e+05    2.22138e+07    3.00100e+02
 Pres. DC (bar) Pressure (bar)   Constr. rmsd
   -2.37216e+02   -5.89124e+02    0.00000e+00

           Step           Time
       93450000   186900.00000

   Energies (kJ/mol)
        G96Bond       G96Angle    Proper Dih.  Improper Dih.          LJ-14
    2.37538e+03    3.53214e+03    2.93640e+03    1.14709e+03   -2.65733e+02
     Coulomb-14        LJ (SR)  Disper. corr.   Coulomb (SR)   Coul. recip.
    2.79911e+04    5.88137e+04   -4.34837e+03   -4.99187e+05    3.01826e+03
      Potential    Kinetic En.   Total Energy  Conserved En.    Temperature
   -4.03987e+05    7.30320e+04   -3.30955e+05    2.22202e+07    3.02971e+02
 Pres. DC (bar) Pressure (bar)   Constr. rmsd
   -2.46113e+02   -2.69920e+02    0.00000e+00

           Step           Time
       93455000   186910.00000

   Energies (kJ/mol)
        G96Bond       G96Angle    Proper Dih.  Improper Dih.          LJ-14
    2.36019e+03    3.68209e+03    2.85910e+03    1.11037e+03   -3.29912e+02
     Coulomb-14        LJ (SR)  Disper. corr.   Coulomb (SR)   Coul. recip.
    2.78616e+04    5.96147e+04   -4.31506e+03   -4.98844e+05    3.05818e+03
      Potential    Kinetic En.   Total Energy  Conserved En.    Temperature
   -4.02943e+05    7.15471e+04   -3.31396e+05    2.22211e+07    2.96811e+02
 Pres. DC (bar) Pressure (bar)   Constr. rmsd
   -2.42361e+02   -1.55612e+02    0.00000e+00

           Step           Time
       93460000   186920.00000

   Energies (kJ/mol)
        G96Bond       G96Angle    Proper Dih.  Improper Dih.          LJ-14
    2.23869e+03    3.81547e+03    2.78581e+03    1.11355e+03   -3.04719e+02
     Coulomb-14        LJ (SR)  Disper. corr.   Coulomb (SR)   Coul. recip.
    2.79321e+04    5.99432e+04   -4.37219e+03   -4.99747e+05    3.04648e+03
      Potential    Kinetic En.   Total Energy  Conserved En.    Temperature
   -4.03549e+05    7.19068e+04   -3.31642e+05    2.22228e+07    2.98303e+02
 Pres. DC (bar) Pressure (bar)   Constr. rmsd
   -2.48812e+02    3.73886e+02    0.00000e+00

           Step           Time
       93465000   186930.00000

   Energies (kJ/mol)
        G96Bond       G96Angle    Proper Dih.  Improper Dih.          LJ-14
    2.35587e+03    3.53556e+03    2.78719e+03    1.08556e+03   -2.15761e+02
     Coulomb-14        LJ (SR)  Disper. corr.   Coulomb (SR)   Coul. recip.
    2.80665e+04    6.01217e+04   -4.36617e+03   -5.00622e+05    2.97137e+03
      Potential    Kinetic En.   Total Energy  Conserved En.    Temperature
   -4.04280e+05    7.27829e+04   -3.31497e+05    2.22233e+07    3.01938e+02
 Pres. DC (bar) Pressure (bar)   Constr. rmsd
   -2.48129e+02    2.89204e+02    0.00000e+00

           Step           Time
       93470000   186940.00000

   Energies (kJ/mol)
        G96Bond       G96Angle    Proper Dih.  Improper Dih.          LJ-14
    2.26453e+03    3.86578e+03    2.80283e+03    1.14686e+03   -1.91558e+02
     Coulomb-14        LJ (SR)  Disper. corr.   Coulomb (SR)   Coul. recip.
    2.78861e+04    5.79754e+04   -4.31664e+03   -4.96353e+05    3.10877e+03
      Potential    Kinetic En.   Total Energy  Conserved En.    Temperature
   -4.01811e+05    7.17610e+04   -3.30050e+05    2.22256e+07    2.97698e+02
 Pres. DC (bar) Pressure (bar)   Constr. rmsd
   -2.42538e+02    4.97815e+01    0.00000e+00

           Step           Time
       93475000   186950.00000

   Energies (kJ/mol)
        G96Bond       G96Angle    Proper Dih.  Improper Dih.          LJ-14
    2.49377e+03    3.84305e+03    2.69961e+03    1.16453e+03   -3.72305e+02
     Coulomb-14        LJ (SR)  Disper. corr.   Coulomb (SR)   Coul. recip.
    2.79639e+04    5.74955e+04   -4.34370e+03   -4.96064e+05    2.98660e+03
      Potential    Kinetic En.   Total Energy  Conserved En.    Temperature
   -4.02133e+05    7.30123e+04   -3.29121e+05    2.22270e+07    3.02889e+02
 Pres. DC (bar) Pressure (bar)   Constr. rmsd
   -2.45584e+02   -3.21976e+02    0.00000e+00

           Step           Time
       93480000   186960.00000

   Energies (kJ/mol)
        G96Bond       G96Angle    Proper Dih.  Improper Dih.          LJ-14
    2.30042e+03    3.71437e+03    2.83774e+03    1.15659e+03   -2.73752e+02
     Coulomb-14        LJ (SR)  Disper. corr.   Coulomb (SR)   Coul. recip.
    2.80196e+04    5.88655e+04   -4.35654e+03   -4.98158e+05    3.03172e+03
      Potential    Kinetic En.   Total Energy  Conserved En.    Temperature
   -4.02862e+05    7.29762e+04   -3.29886e+05    2.22283e+07    3.02740e+02
 Pres. DC (bar) Pressure (bar)   Constr. rmsd
   -2.47037e+02    3.05766e+02    0.00000e+00

           Step           Time
       93485000   186970.00000

   Energies (kJ/mol)
        G96Bond       G96Angle    Proper Dih.  Improper Dih.          LJ-14
    2.23502e+03    3.68574e+03    2.72861e+03    1.06031e+03   -2.21575e+02
     Coulomb-14        LJ (SR)  Disper. corr.   Coulomb (SR)   Coul. recip.
    2.82210e+04    5.86846e+04   -4.30218e+03   -4.97160e+05    2.99797e+03
      Potential    Kinetic En.   Total Energy  Conserved En.    Temperature
   -4.02070e+05    7.23311e+04   -3.29739e+05    2.22289e+07    3.00063e+02
 Pres. DC (bar) Pressure (bar)   Constr. rmsd
   -2.40918e+02    8.23053e+01    0.00000e+00

           Step           Time
       93490000   186980.00000

   Energies (kJ/mol)
        G96Bond       G96Angle    Proper Dih.  Improper Dih.          LJ-14
    2.27003e+03    3.74044e+03    2.72309e+03    1.11425e+03   -2.10201e+02
     Coulomb-14        LJ (SR)  Disper. corr.   Coulomb (SR)   Coul. recip.
    2.80712e+04    5.84696e+04   -4.31746e+03   -4.97760e+05    2.99236e+03
      Potential    Kinetic En.   Total Energy  Conserved En.    Temperature
   -4.02907e+05    7.22425e+04   -3.30664e+05    2.22294e+07    2.99696e+02
 Pres. DC (bar) Pressure (bar)   Constr. rmsd
   -2.42630e+02   -2.10574e+02    0.00000e+00

           Step           Time
       93495000   186990.00000

   Energies (kJ/mol)
        G96Bond       G96Angle    Proper Dih.  Improper Dih.          LJ-14
    2.36071e+03    3.64470e+03    2.78134e+03    1.03961e+03   -2.57691e+02
     Coulomb-14        LJ (SR)  Disper. corr.   Coulomb (SR)   Coul. recip.
    2.80837e+04    5.92776e+04   -4.34270e+03   -4.99157e+05    2.84516e+03
      Potential    Kinetic En.   Total Energy  Conserved En.    Temperature
   -4.03724e+05    7.24746e+04   -3.31250e+05    2.22307e+07    3.00659e+02
 Pres. DC (bar) Pressure (bar)   Constr. rmsd
   -2.45471e+02    2.03058e+02    0.00000e+00

           Step           Time
       93500000   187000.00000

   Energies (kJ/mol)
        G96Bond       G96Angle    Proper Dih.  Improper Dih.          LJ-14
    2.23817e+03    3.62306e+03    2.82983e+03    1.14989e+03   -1.80621e+02
     Coulomb-14        LJ (SR)  Disper. corr.   Coulomb (SR)   Coul. recip.
    2.81439e+04    5.88378e+04   -4.35562e+03   -4.98635e+05    3.02486e+03
      Potential    Kinetic En.   Total Energy  Conserved En.    Temperature
   -4.03324e+05    7.20286e+04   -3.31296e+05    2.22313e+07    2.98808e+02
 Pres. DC (bar) Pressure (bar)   Constr. rmsd
   -2.46932e+02    3.08412e+02    0.00000e+00

           Step           Time
       93505000   187010.00000

   Energies (kJ/mol)
        G96Bond       G96Angle    Proper Dih.  Improper Dih.          LJ-14
    2.38233e+03    3.83498e+03    2.75554e+03    1.08503e+03   -2.62568e+02
     Coulomb-14        LJ (SR)  Disper. corr.   Coulomb (SR)   Coul. recip.
    2.77824e+04    5.79589e+04   -4.31478e+03   -4.96824e+05    3.02434e+03
      Potential    Kinetic En.   Total Energy  Conserved En.    Temperature
   -4.02577e+05    7.22801e+04   -3.30297e+05    2.22322e+07    2.99852e+02
 Pres. DC (bar) Pressure (bar)   Constr. rmsd
   -2.42329e+02   -3.38813e+02    0.00000e+00

           Step           Time
       93510000   187020.00000

   Energies (kJ/mol)
        G96Bond       G96Angle    Proper Dih.  Improper Dih.          LJ-14
    2.31549e+03    3.80903e+03    2.84827e+03    1.11890e+03   -2.17754e+02
     Coulomb-14        LJ (SR)  Disper. corr.   Coulomb (SR)   Coul. recip.
    2.79154e+04    5.87076e+04   -4.30779e+03   -4.96858e+05    3.05362e+03
      Potential    Kinetic En.   Total Energy  Conserved En.    Temperature
   -4.01615e+05    7.18727e+04   -3.29742e+05    2.22339e+07    2.98161e+02
 Pres. DC (bar) Pressure (bar)   Constr. rmsd
   -2.41545e+02    1.09254e+02    0.00000e+00

           Step           Time
       93515000   187030.00000

   Energies (kJ/mol)
        G96Bond       G96Angle    Proper Dih.  Improper Dih.          LJ-14
    2.38152e+03    3.72557e+03    2.89531e+03    1.08580e+03   -3.36929e+02
     Coulomb-14        LJ (SR)  Disper. corr.   Coulomb (SR)   Coul. recip.
    2.80143e+04    5.86655e+04   -4.29616e+03   -4.97733e+05    3.03368e+03
      Potential    Kinetic En.   Total Energy  Conserved En.    Temperature
   -4.02565e+05    7.33776e+04   -3.29187e+05    2.22347e+07    3.04405e+02
 Pres. DC (bar) Pressure (bar)   Constr. rmsd
   -2.40245e+02   -1.88802e+01    0.00000e+00

           Step           Time
       93520000   187040.00000

   Energies (kJ/mol)
        G96Bond       G96Angle    Proper Dih.  Improper Dih.          LJ-14
    2.28712e+03    3.55279e+03    2.73659e+03    1.08108e+03   -2.03184e+02
     Coulomb-14        LJ (SR)  Disper. corr.   Coulomb (SR)   Coul. recip.
    2.81909e+04    6.00207e+04   -4.34054e+03   -4.98999e+05    2.95583e+03
      Potential    Kinetic En.   Total Energy  Conserved En.    Temperature
   -4.02718e+05    7.23220e+04   -3.30396e+05    2.22350e+07    3.00025e+02
 Pres. DC (bar) Pressure (bar)   Constr. rmsd
   -2.45228e+02    2.17303e+02    0.00000e+00

           Step           Time
       93525000   187050.00000

   Energies (kJ/mol)
        G96Bond       G96Angle    Proper Dih.  Improper Dih.          LJ-14
    2.40729e+03    3.63873e+03    2.61595e+03    1.14323e+03   -2.08055e+02
     Coulomb-14        LJ (SR)  Disper. corr.   Coulomb (SR)   Coul. recip.
    2.78677e+04    5.74680e+04   -4.31182e+03   -4.96670e+05    3.06165e+03
      Potential    Kinetic En.   Total Energy  Conserved En.    Temperature
   -4.02987e+05    7.24475e+04   -3.30539e+05    2.22353e+07    3.00546e+02
 Pres. DC (bar) Pressure (bar)   Constr. rmsd
   -2.41997e+02   -4.14717e+02    0.00000e+00

           Step           Time
       93530000   187060.00000

   Energies (kJ/mol)
        G96Bond       G96Angle    Proper Dih.  Improper Dih.          LJ-14
    2.22246e+03    3.72796e+03    2.73065e+03    1.11455e+03   -3.14467e+02
     Coulomb-14        LJ (SR)  Disper. corr.   Coulomb (SR)   Coul. recip.
    2.80972e+04    5.77685e+04   -4.31102e+03   -4.96108e+05    3.02106e+03
      Potential    Kinetic En.   Total Energy  Conserved En.    Temperature
   -4.02051e+05    7.16304e+04   -3.30420e+05    2.22359e+07    2.97156e+02
 Pres. DC (bar) Pressure (bar)   Constr. rmsd
   -2.41908e+02   -1.63539e+02    0.00000e+00

           Step           Time
       93535000   187070.00000

   Energies (kJ/mol)
        G96Bond       G96Angle    Proper Dih.  Improper Dih.          LJ-14
    2.40932e+03    3.64985e+03    2.87101e+03    1.07462e+03   -2.36532e+02
     Coulomb-14        LJ (SR)  Disper. corr.   Coulomb (SR)   Coul. recip.
    2.79323e+04    5.88582e+04   -4.30500e+03   -4.97635e+05    3.07805e+03
      Potential    Kinetic En.   Total Energy  Conserved En.    Temperature
   -4.02304e+05    7.29124e+04   -3.29391e+05    2.22368e+07    3.02475e+02
 Pres. DC (bar) Pressure (bar)   Constr. rmsd
   -2.41233e+02   -5.96957e+01    0.00000e+00

           Step           Time
       93540000   187080.00000

   Energies (kJ/mol)
        G96Bond       G96Angle    Proper Dih.  Improper Dih.          LJ-14
    2.45547e+03    3.70920e+03    2.92531e+03    1.06797e+03   -2.87161e+02
     Coulomb-14        LJ (SR)  Disper. corr.   Coulomb (SR)   Coul. recip.
    2.79821e+04    5.94769e+04   -4.31644e+03   -4.97468e+05    3.01004e+03
      Potential    Kinetic En.   Total Energy  Conserved En.    Temperature
   -4.01445e+05    7.25309e+04   -3.28914e+05    2.22381e+07    3.00892e+02
 Pres. DC (bar) Pressure (bar)   Constr. rmsd
   -2.42515e+02    1.32158e+02    0.00000e+00

           Step           Time
       93545000   187090.00000

   Energies (kJ/mol)
        G96Bond       G96Angle    Proper Dih.  Improper Dih.          LJ-14
    2.30649e+03    3.84454e+03    2.80768e+03    1.14460e+03   -2.98726e+02
     Coulomb-14        LJ (SR)  Disper. corr.   Coulomb (SR)   Coul. recip.
    2.79521e+04    5.94415e+04   -4.35833e+03   -4.98191e+05    2.90650e+03
      Potential    Kinetic En.   Total Energy  Conserved En.    Temperature
   -4.02445e+05    7.31023e+04   -3.29343e+05    2.22388e+07    3.03262e+02
 Pres. DC (bar) Pressure (bar)   Constr. rmsd
   -2.47239e+02    2.63264e+02    0.00000e+00

           Step           Time
       93550000   187100.00000

   Energies (kJ/mol)
        G96Bond       G96Angle    Proper Dih.  Improper Dih.          LJ-14
    2.40935e+03    3.69450e+03    2.70694e+03    1.04352e+03   -2.65716e+02
     Coulomb-14        LJ (SR)  Disper. corr.   Coulomb (SR)   Coul. recip.
    2.79633e+04    5.78443e+04   -4.32518e+03   -4.96118e+05    3.00889e+03
      Potential    Kinetic En.   Total Energy  Conserved En.    Temperature
   -4.02038e+05    7.22080e+04   -3.29830e+05    2.22398e+07    2.99553e+02
 Pres. DC (bar) Pressure (bar)   Constr. rmsd
   -2.43497e+02   -3.08130e+02    0.00000e+00

           Step           Time
       93555000   187110.00000

   Energies (kJ/mol)
        G96Bond       G96Angle    Proper Dih.  Improper Dih.          LJ-14
    2.34955e+03    3.74782e+03    2.68433e+03    1.05930e+03   -2.27199e+02
     Coulomb-14        LJ (SR)  Disper. corr.   Coulomb (SR)   Coul. recip.
    2.80925e+04    5.80153e+04   -4.30165e+03   -4.97026e+05    3.07499e+03
      Potential    Kinetic En.   Total Energy  Conserved En.    Temperature
   -4.02531e+05    7.28201e+04   -3.29711e+05    2.22403e+07    3.02092e+02
 Pres. DC (bar) Pressure (bar)   Constr. rmsd
   -2.40858e+02   -3.30175e+02    0.00000e+00

           Step           Time
       93560000   187120.00000

   Energies (kJ/mol)
        G96Bond       G96Angle    Proper Dih.  Improper Dih.          LJ-14
    2.44266e+03    3.72211e+03    2.76536e+03    1.02996e+03   -3.34384e+02
     Coulomb-14        LJ (SR)  Disper. corr.   Coulomb (SR)   Coul. recip.
    2.79651e+04    5.80871e+04   -4.31968e+03   -4.97637e+05    2.94814e+03
      Potential    Kinetic En.   Total Energy  Conserved En.    Temperature
   -4.03331e+05    7.22208e+04   -3.31110e+05    2.22409e+07    2.99606e+02
 Pres. DC (bar) Pressure (bar)   Constr. rmsd
   -2.42879e+02   -1.76315e+02    0.00000e+00

           Step           Time
       93565000   187130.00000

   Energies (kJ/mol)
        G96Bond       G96Angle    Proper Dih.  Improper Dih.          LJ-14
    2.42077e+03    3.50838e+03    2.74975e+03    1.09124e+03   -3.29324e+02
     Coulomb-14        LJ (SR)  Disper. corr.   Coulomb (SR)   Coul. recip.
    2.79339e+04    6.00813e+04   -4.35553e+03   -4.99272e+05    3.01799e+03
      Potential    Kinetic En.   Total Energy  Conserved En.    Temperature
   -4.03154e+05    7.26610e+04   -3.30493e+05    2.22423e+07    3.01432e+02
 Pres. DC (bar) Pressure (bar)   Constr. rmsd
   -2.46922e+02    2.27516e+02    0.00000e+00

           Step           Time
       93570000   187140.00000

   Energies (kJ/mol)
        G96Bond       G96Angle    Proper Dih.  Improper Dih.          LJ-14
    2.42926e+03    3.73308e+03    2.81104e+03    1.12318e+03   -2.72421e+02
     Coulomb-14        LJ (SR)  Disper. corr.   Coulomb (SR)   Coul. recip.
    2.78033e+04    5.82624e+04   -4.30201e+03   -4.97071e+05    3.07581e+03
      Potential    Kinetic En.   Total Energy  Conserved En.    Temperature
   -4.02408e+05    7.19519e+04   -3.30456e+05    2.22431e+07    2.98490e+02
 Pres. DC (bar) Pressure (bar)   Constr. rmsd
   -2.40898e+02   -2.86011e+02    0.00000e+00

           Step           Time
       93575000   187150.00000

   Energies (kJ/mol)
        G96Bond       G96Angle    Proper Dih.  Improper Dih.          LJ-14
    2.29496e+03    3.87175e+03    2.89214e+03    1.13587e+03   -3.37287e+02
     Coulomb-14        LJ (SR)  Disper. corr.   Coulomb (SR)   Coul. recip.
    2.81174e+04    5.97412e+04   -4.32851e+03   -4.99509e+05    3.02548e+03
      Potential    Kinetic En.   Total Energy  Conserved En.    Temperature
   -4.03096e+05    7.24064e+04   -3.30689e+05    2.22438e+07    3.00375e+02
 Pres. DC (bar) Pressure (bar)   Constr. rmsd
   -2.43872e+02    1.11761e+02    0.00000e+00

           Step           Time
       93580000   187160.00000

   Energies (kJ/mol)
        G96Bond       G96Angle    Proper Dih.  Improper Dih.          LJ-14
    2.36624e+03    3.62001e+03    2.92344e+03    1.22959e+03   -2.57531e+02
     Coulomb-14        LJ (SR)  Disper. corr.   Coulomb (SR)   Coul. recip.
    2.79213e+04    5.75966e+04   -4.27743e+03   -4.95018e+05    2.99345e+03
      Potential    Kinetic En.   Total Energy  Conserved En.    Temperature
   -4.00902e+05    7.30762e+04   -3.27826e+05    2.22442e+07    3.03154e+02
 Pres. DC (bar) Pressure (bar)   Constr. rmsd
   -2.38158e+02   -2.50627e+02    0.00000e+00

           Step           Time
       93585000   187170.00000

   Energies (kJ/mol)
        G96Bond       G96Angle    Proper Dih.  Improper Dih.          LJ-14
    2.46427e+03    3.63500e+03    2.71248e+03    1.03564e+03   -3.47723e+02
     Coulomb-14        LJ (SR)  Disper. corr.   Coulomb (SR)   Coul. recip.
    2.77788e+04    5.92603e+04   -4.34484e+03   -4.98129e+05    2.88749e+03
      Potential    Kinetic En.   Total Energy  Conserved En.    Temperature
   -4.03047e+05    7.23654e+04   -3.30682e+05    2.22448e+07    3.00206e+02
 Pres. DC (bar) Pressure (bar)   Constr. rmsd
   -2.45713e+02   -1.32739e+02    0.00000e+00

           Step           Time
       93590000   187180.00000

   Energies (kJ/mol)
        G96Bond       G96Angle    Proper Dih.  Improper Dih.          LJ-14
    2.25205e+03    3.66326e+03    2.74757e+03    1.09715e+03   -3.27462e+02
     Coulomb-14        LJ (SR)  Disper. corr.   Coulomb (SR)   Coul. recip.
    2.78803e+04    5.89205e+04   -4.33904e+03   -4.97801e+05    2.98948e+03
      Potential    Kinetic En.   Total Energy  Conserved En.    Temperature
   -4.02918e+05    7.26246e+04   -3.30293e+05    2.22464e+07    3.01281e+02
 Pres. DC (bar) Pressure (bar)   Constr. rmsd
   -2.45058e+02    3.32848e+01    0.00000e+00

           Step           Time
       93595000   187190.00000

   Energies (kJ/mol)
        G96Bond       G96Angle    Proper Dih.  Improper Dih.          LJ-14
    2.35231e+03    3.65166e+03    2.72770e+03    1.06013e+03   -2.85953e+02
     Coulomb-14        LJ (SR)  Disper. corr.   Coulomb (SR)   Coul. recip.
    2.78537e+04    5.99571e+04   -4.38980e+03   -5.00367e+05    2.96130e+03
      Potential    Kinetic En.   Total Energy  Conserved En.    Temperature
   -4.04479e+05    7.27610e+04   -3.31718e+05    2.22473e+07    3.01847e+02
 Pres. DC (bar) Pressure (bar)   Constr. rmsd
   -2.50818e+02    2.40014e+02    0.00000e+00

           Step           Time
       93600000   187200.00000

   Energies (kJ/mol)
        G96Bond       G96Angle    Proper Dih.  Improper Dih.          LJ-14
    2.39667e+03    3.52260e+03    2.88657e+03    1.16182e+03   -2.83663e+02
     Coulomb-14        LJ (SR)  Disper. corr.   Coulomb (SR)   Coul. recip.
    2.81101e+04    5.85879e+04   -4.34250e+03   -4.97424e+05    3.06111e+03
      Potential    Kinetic En.   Total Energy  Conserved En.    Temperature
   -4.02323e+05    7.21666e+04   -3.30157e+05    2.22481e+07    2.99381e+02
 Pres. DC (bar) Pressure (bar)   Constr. rmsd
   -2.45449e+02   -1.09981e+02    0.00000e+00

           Step           Time
       93605000   187210.00000

   Energies (kJ/mol)
        G96Bond       G96Angle    Proper Dih.  Improper Dih.          LJ-14
    2.25727e+03    3.76970e+03    2.69602e+03    1.11677e+03   -2.88546e+02
     Coulomb-14        LJ (SR)  Disper. corr.   Coulomb (SR)   Coul. recip.
    2.79618e+04    5.80898e+04   -4.30183e+03   -4.97330e+05    2.92663e+03
      Potential    Kinetic En.   Total Energy  Conserved En.    Temperature
   -4.03102e+05    7.24387e+04   -3.30663e+05    2.22486e+07    3.00510e+02
 Pres. DC (bar) Pressure (bar)   Constr. rmsd
   -2.40879e+02   -1.55516e+02    0.00000e+00

           Step           Time
       93610000   187220.00000

   Energies (kJ/mol)
        G96Bond       G96Angle    Proper Dih.  Improper Dih.          LJ-14
    2.30271e+03    3.59889e+03    2.69646e+03    1.07282e+03   -2.75065e+02
     Coulomb-14        LJ (SR)  Disper. corr.   Coulomb (SR)   Coul. recip.
    2.79954e+04    5.87173e+04   -4.33147e+03   -4.97787e+05    3.03260e+03
      Potential    Kinetic En.   Total Energy  Conserved En.    Temperature
   -4.02978e+05    7.23277e+04   -3.30650e+05    2.22490e+07    3.00049e+02
 Pres. DC (bar) Pressure (bar)   Constr. rmsd
   -2.44206e+02    2.52188e+01    0.00000e+00

           Step           Time
       93615000   187230.00000

   Energies (kJ/mol)
        G96Bond       G96Angle    Proper Dih.  Improper Dih.          LJ-14
    2.40351e+03    3.62211e+03    2.81535e+03    1.03231e+03   -2.64902e+02
     Coulomb-14        LJ (SR)  Disper. corr.   Coulomb (SR)   Coul. recip.
    2.79130e+04    5.87639e+04   -4.36523e+03   -4.98461e+05    3.02385e+03
      Potential    Kinetic En.   Total Energy  Conserved En.    Temperature
   -4.03517e+05    7.21423e+04   -3.31374e+05    2.22506e+07    2.99280e+02
 Pres. DC (bar) Pressure (bar)   Constr. rmsd
   -2.48021e+02    2.23719e+02    0.00000e+00

           Step           Time
       93620000   187240.00000

   Energies (kJ/mol)
        G96Bond       G96Angle    Proper Dih.  Improper Dih.          LJ-14
    2.24988e+03    3.71768e+03    2.82751e+03    1.15679e+03   -3.28149e+02
     Coulomb-14        LJ (SR)  Disper. corr.   Coulomb (SR)   Coul. recip.
    2.77787e+04    5.67153e+04   -4.29440e+03   -4.95915e+05    3.12160e+03
      Potential    Kinetic En.   Total Energy  Conserved En.    Temperature
   -4.02970e+05    7.19138e+04   -3.31056e+05    2.22516e+07    2.98332e+02
 Pres. DC (bar) Pressure (bar)   Constr. rmsd
   -2.40048e+02   -4.65790e+02    0.00000e+00

           Step           Time
       93625000   187250.00000

   Energies (kJ/mol)
        G96Bond       G96Angle    Proper Dih.  Improper Dih.          LJ-14
    2.35421e+03    3.70213e+03    2.70239e+03    1.05636e+03   -3.04921e+02
     Coulomb-14        LJ (SR)  Disper. corr.   Coulomb (SR)   Coul. recip.
    2.79741e+04    5.69636e+04   -4.28763e+03   -4.95546e+05    3.09880e+03
      Potential    Kinetic En.   Total Energy  Conserved En.    Temperature
   -4.02287e+05    7.21695e+04   -3.30117e+05    2.22527e+07    2.99393e+02
 Pres. DC (bar) Pressure (bar)   Constr. rmsd
   -2.39293e+02   -5.84223e+02    0.00000e+00

           Step           Time
       93630000   187260.00000

   Energies (kJ/mol)
        G96Bond       G96Angle    Proper Dih.  Improper Dih.          LJ-14
    2.42659e+03    3.65265e+03    2.84127e+03    1.09472e+03   -2.90943e+02
     Coulomb-14        LJ (SR)  Disper. corr.   Coulomb (SR)   Coul. recip.
    2.79060e+04    5.96750e+04   -4.34616e+03   -4.98768e+05    3.07538e+03
      Potential    Kinetic En.   Total Energy  Conserved En.    Temperature
   -4.02733e+05    7.28530e+04   -3.29880e+05    2.22537e+07    3.02228e+02
 Pres. DC (bar) Pressure (bar)   Constr. rmsd
   -2.45862e+02   -9.85186e+00    0.00000e+00

           Step           Time
       93635000   187270.00000

   Energies (kJ/mol)
        G96Bond       G96Angle    Proper Dih.  Improper Dih.          LJ-14
    2.38840e+03    3.63901e+03    2.82191e+03    1.07871e+03   -2.58306e+02
     Coulomb-14        LJ (SR)  Disper. corr.   Coulomb (SR)   Coul. recip.
    2.78318e+04    5.72451e+04   -4.32051e+03   -4.95678e+05    2.99372e+03
      Potential    Kinetic En.   Total Energy  Conserved En.    Temperature
   -4.02259e+05    7.24854e+04   -3.29773e+05    2.22540e+07    3.00703e+02
 Pres. DC (bar) Pressure (bar)   Constr. rmsd
   -2.42972e+02   -2.51063e+02    0.00000e+00

           Step           Time
       93640000   187280.00000

   Energies (kJ/mol)
        G96Bond       G96Angle    Proper Dih.  Improper Dih.          LJ-14
    2.35411e+03    3.56281e+03    2.73149e+03    1.16949e+03   -2.26200e+02
     Coulomb-14        LJ (SR)  Disper. corr.   Coulomb (SR)   Coul. recip.
    2.80531e+04    5.81587e+04   -4.33976e+03   -4.97893e+05    2.87560e+03
      Potential    Kinetic En.   Total Energy  Conserved En.    Temperature
   -4.03553e+05    7.19315e+04   -3.31622e+05    2.22556e+07    2.98406e+02
 Pres. DC (bar) Pressure (bar)   Constr. rmsd
   -2.45139e+02    2.00470e+01    0.00000e+00

           Step           Time
       93645000   187290.00000

   Energies (kJ/mol)
        G96Bond       G96Angle    Proper Dih.  Improper Dih.          LJ-14
    2.22692e+03    3.81025e+03    2.66435e+03    1.10347e+03   -3.09497e+02
     Coulomb-14        LJ (SR)  Disper. corr.   Coulomb (SR)   Coul. recip.
    2.79622e+04    5.89367e+04   -4.32812e+03   -4.98244e+05    3.02880e+03
      Potential    Kinetic En.   Total Energy  Conserved En.    Temperature
   -4.03149e+05    7.14924e+04   -3.31657e+05    2.22564e+07    2.96584e+02
 Pres. DC (bar) Pressure (bar)   Constr. rmsd
   -2.43828e+02    1.92719e+01    0.00000e+00

           Step           Time
       93650000   187300.00000

   Energies (kJ/mol)
        G96Bond       G96Angle    Proper Dih.  Improper Dih.          LJ-14
    2.37512e+03    3.62460e+03    2.88985e+03    1.04972e+03   -1.85934e+02
     Coulomb-14        LJ (SR)  Disper. corr.   Coulomb (SR)   Coul. recip.
    2.81102e+04    6.08834e+04   -4.40026e+03   -5.01208e+05    2.97733e+03
      Potential    Kinetic En.   Total Energy  Conserved En.    Temperature
   -4.03884e+05    7.19148e+04   -3.31969e+05    2.22580e+07    2.98336e+02
 Pres. DC (bar) Pressure (bar)   Constr. rmsd
   -2.52013e+02    7.83666e+02    0.00000e+00

           Step           Time
       93655000   187310.00000

   Energies (kJ/mol)
        G96Bond       G96Angle    Proper Dih.  Improper Dih.          LJ-14
    2.39327e+03    3.71559e+03    2.64219e+03    1.12695e+03   -3.56347e+02
     Coulomb-14        LJ (SR)  Disper. corr.   Coulomb (SR)   Coul. recip.
    2.78332e+04    5.92229e+04   -4.36344e+03   -4.99257e+05    3.02017e+03
      Potential    Kinetic En.   Total Energy  Conserved En.    Temperature
   -4.04022e+05    7.17294e+04   -3.32293e+05    2.22611e+07    2.97567e+02
 Pres. DC (bar) Pressure (bar)   Constr. rmsd
   -2.47819e+02    1.94481e+02    0.00000e+00

           Step           Time
       93660000   187320.00000

   Energies (kJ/mol)
        G96Bond       G96Angle    Proper Dih.  Improper Dih.          LJ-14
    2.28979e+03    3.77201e+03    2.80159e+03    1.11181e+03   -3.03485e+02
     Coulomb-14        LJ (SR)  Disper. corr.   Coulomb (SR)   Coul. recip.
    2.79637e+04    5.79448e+04   -4.27792e+03   -4.96336e+05    3.06871e+03
      Potential    Kinetic En.   Total Energy  Conserved En.    Temperature
   -4.01965e+05    7.21524e+04   -3.29813e+05    2.22655e+07    2.99322e+02
 Pres. DC (bar) Pressure (bar)   Constr. rmsd
   -2.38212e+02   -4.55817e+02    0.00000e+00

           Step           Time
       93665000   187330.00000

   Energies (kJ/mol)
        G96Bond       G96Angle    Proper Dih.  Improper Dih.          LJ-14
    2.41763e+03    3.84988e+03    2.78889e+03    1.13130e+03   -2.72767e+02
     Coulomb-14        LJ (SR)  Disper. corr.   Coulomb (SR)   Coul. recip.
    2.78927e+04    6.10021e+04   -4.39727e+03   -5.00588e+05    2.96379e+03
      Potential    Kinetic En.   Total Energy  Conserved En.    Temperature
   -4.03212e+05    7.32931e+04   -3.29919e+05    2.22683e+07    3.04054e+02
 Pres. DC (bar) Pressure (bar)   Constr. rmsd
   -2.51671e+02    6.78658e+02    0.00000e+00

           Step           Time
       93670000   187340.00000

   Energies (kJ/mol)
        G96Bond       G96Angle    Proper Dih.  Improper Dih.          LJ-14
    2.46079e+03    3.70312e+03    2.74729e+03    1.10925e+03   -2.27838e+02
     Coulomb-14        LJ (SR)  Disper. corr.   Coulomb (SR)   Coul. recip.
    2.79789e+04    5.93813e+04   -4.33956e+03   -4.98143e+05    3.09207e+03
      Potential    Kinetic En.   Total Energy  Conserved En.    Temperature
   -4.02238e+05    7.29479e+04   -3.29290e+05    2.22697e+07    3.02622e+02
 Pres. DC (bar) Pressure (bar)   Constr. rmsd
   -2.45117e+02    2.94964e+02    0.00000e+00

           Step           Time
       93675000   187350.00000

   Energies (kJ/mol)
        G96Bond       G96Angle    Proper Dih.  Improper Dih.          LJ-14
    2.30797e+03    3.78658e+03    2.83170e+03    1.03587e+03   -3.51665e+02
     Coulomb-14        LJ (SR)  Disper. corr.   Coulomb (SR)   Coul. recip.
    2.77211e+04    6.01819e+04   -4.37060e+03   -5.00019e+05    2.92857e+03
      Potential    Kinetic En.   Total Energy  Conserved En.    Temperature
   -4.03947e+05    7.24057e+04   -3.31542e+05    2.22702e+07    3.00372e+02
 Pres. DC (bar) Pressure (bar)   Constr. rmsd
   -2.48632e+02    1.15784e+02    0.00000e+00

           Step           Time
       93680000   187360.00000

   Energies (kJ/mol)
        G96Bond       G96Angle    Proper Dih.  Improper Dih.          LJ-14
    2.23129e+03    3.64121e+03    2.79588e+03    1.08233e+03   -2.69839e+02
     Coulomb-14        LJ (SR)  Disper. corr.   Coulomb (SR)   Coul. recip.
    2.78926e+04    5.90687e+04   -4.28941e+03   -4.97936e+05    3.15143e+03
      Potential    Kinetic En.   Total Energy  Conserved En.    Temperature
   -4.02631e+05    7.28975e+04   -3.29734e+05    2.22735e+07    3.02413e+02
 Pres. DC (bar) Pressure (bar)   Constr. rmsd
   -2.39491e+02    4.24769e+01    0.00000e+00

           Step           Time
       93685000   187370.00000

   Energies (kJ/mol)
        G96Bond       G96Angle    Proper Dih.  Improper Dih.          LJ-14
    2.39954e+03    3.60802e+03    2.74096e+03    1.11368e+03   -3.09618e+02
     Coulomb-14        LJ (SR)  Disper. corr.   Coulomb (SR)   Coul. recip.
    2.77774e+04    5.86247e+04   -4.31893e+03   -4.96868e+05    3.05774e+03
      Potential    Kinetic En.   Total Energy  Conserved En.    Temperature
   -4.02174e+05    7.26715e+04   -3.29503e+05    2.22745e+07    3.01475e+02
 Pres. DC (bar) Pressure (bar)   Constr. rmsd
   -2.42795e+02   -1.19242e+02    0.00000e+00

           Step           Time
       93690000   187380.00000

   Energies (kJ/mol)
        G96Bond       G96Angle    Proper Dih.  Improper Dih.          LJ-14
    2.41611e+03    3.82975e+03    2.82381e+03    1.11137e+03   -3.06062e+02
     Coulomb-14        LJ (SR)  Disper. corr.   Coulomb (SR)   Coul. recip.
    2.79408e+04    5.82088e+04   -4.31505e+03   -4.96394e+05    3.06932e+03
      Potential    Kinetic En.   Total Energy  Conserved En.    Temperature
   -4.01616e+05    7.28949e+04   -3.28721e+05    2.22761e+07    3.02402e+02
 Pres. DC (bar) Pressure (bar)   Constr. rmsd
   -2.42360e+02   -2.72654e+02    0.00000e+00

           Step           Time
       93695000   187390.00000

   Energies (kJ/mol)
        G96Bond       G96Angle    Proper Dih.  Improper Dih.          LJ-14
    2.43527e+03    3.66015e+03    2.83728e+03    1.00194e+03   -2.66438e+02
     Coulomb-14        LJ (SR)  Disper. corr.   Coulomb (SR)   Coul. recip.
    2.78617e+04    5.75085e+04   -4.29160e+03   -4.95661e+05    3.04735e+03
      Potential    Kinetic En.   Total Energy  Conserved En.    Temperature
   -4.01867e+05    7.25077e+04   -3.29360e+05    2.22764e+07    3.00796e+02
 Pres. DC (bar) Pressure (bar)   Constr. rmsd
   -2.39736e+02   -3.11558e+02    0.00000e+00

           Step           Time
       93700000   187400.00000

   Energies (kJ/mol)
        G96Bond       G96Angle    Proper Dih.  Improper Dih.          LJ-14
    2.36329e+03    3.71012e+03    2.84551e+03    1.22543e+03   -3.10840e+02
     Coulomb-14        LJ (SR)  Disper. corr.   Coulomb (SR)   Coul. recip.
    2.79411e+04    6.00337e+04   -4.35403e+03   -4.99636e+05    3.02672e+03
      Potential    Kinetic En.   Total Energy  Conserved En.    Temperature
   -4.03155e+05    7.21315e+04   -3.31024e+05    2.22766e+07    2.99235e+02
 Pres. DC (bar) Pressure (bar)   Constr. rmsd
   -2.46753e+02    2.73640e+02    0.00000e+00

           Step           Time
       93705000   187410.00000

   Energies (kJ/mol)
        G96Bond       G96Angle    Proper Dih.  Improper Dih.          LJ-14
    2.33393e+03    3.63739e+03    2.81400e+03    1.15308e+03   -2.91775e+02
     Coulomb-14        LJ (SR)  Disper. corr.   Coulomb (SR)   Coul. recip.
    2.79827e+04    5.84969e+04   -4.29557e+03   -4.96463e+05    3.00812e+03
      Potential    Kinetic En.   Total Energy  Conserved En.    Temperature
   -4.01624e+05    7.18242e+04   -3.29800e+05    2.22773e+07    2.97960e+02
 Pres. DC (bar) Pressure (bar)   Constr. rmsd
   -2.40179e+02   -1.18133e+02    0.00000e+00

           Step           Time
       93710000   187420.00000

   Energies (kJ/mol)
        G96Bond       G96Angle    Proper Dih.  Improper Dih.          LJ-14
    2.36944e+03    3.95847e+03    2.71389e+03    1.11838e+03   -2.83213e+02
     Coulomb-14        LJ (SR)  Disper. corr.   Coulomb (SR)   Coul. recip.
    2.79681e+04    5.83238e+04   -4.30441e+03   -4.96736e+05    3.01299e+03
      Potential    Kinetic En.   Total Energy  Conserved En.    Temperature
   -4.01858e+05    7.22919e+04   -3.29567e+05    2.22796e+07    2.99900e+02
 Pres. DC (bar) Pressure (bar)   Constr. rmsd
   -2.41167e+02   -1.37275e+02    0.00000e+00

           Step           Time
       93715000   187430.00000

   Energies (kJ/mol)
        G96Bond       G96Angle    Proper Dih.  Improper Dih.          LJ-14
    2.43817e+03    3.74485e+03    2.63355e+03    1.09393e+03   -2.38723e+02
     Coulomb-14        LJ (SR)  Disper. corr.   Coulomb (SR)   Coul. recip.
    2.79643e+04    6.00383e+04   -4.33497e+03   -4.98991e+05    3.00008e+03
      Potential    Kinetic En.   Total Energy  Conserved En.    Temperature
   -4.02651e+05    7.28132e+04   -3.29838e+05    2.22804e+07    3.02063e+02
 Pres. DC (bar) Pressure (bar)   Constr. rmsd
   -2.44599e+02    4.42266e+02    0.00000e+00

           Step           Time
       93720000   187440.00000

   Energies (kJ/mol)
        G96Bond       G96Angle    Proper Dih.  Improper Dih.          LJ-14
    2.23965e+03    3.75700e+03    2.69417e+03    1.08349e+03   -3.04239e+02
     Coulomb-14        LJ (SR)  Disper. corr.   Coulomb (SR)   Coul. recip.
    2.78816e+04    5.78370e+04   -4.33240e+03   -4.96746e+05    3.04267e+03
      Potential    Kinetic En.   Total Energy  Conserved En.    Temperature
   -4.02847e+05    7.14244e+04   -3.31422e+05    2.22814e+07    2.96302e+02
 Pres. DC (bar) Pressure (bar)   Constr. rmsd
   -2.44310e+02   -2.17956e+02    0.00000e+00

           Step           Time
       93725000   187450.00000

   Energies (kJ/mol)
        G96Bond       G96Angle    Proper Dih.  Improper Dih.          LJ-14
    2.30861e+03    3.75116e+03    2.68607e+03    1.05331e+03   -3.56096e+02
     Coulomb-14        LJ (SR)  Disper. corr.   Coulomb (SR)   Coul. recip.
    2.78468e+04    5.82248e+04   -4.31570e+03   -4.97228e+05    3.08878e+03
      Potential    Kinetic En.   Total Energy  Conserved En.    Temperature
   -4.02940e+05    7.21088e+04   -3.30832e+05    2.22830e+07    2.99141e+02
 Pres. DC (bar) Pressure (bar)   Constr. rmsd
   -2.42433e+02   -2.72367e+02    0.00000e+00

           Step           Time
       93730000   187460.00000

   Energies (kJ/mol)
        G96Bond       G96Angle    Proper Dih.  Improper Dih.          LJ-14
    2.31788e+03    3.56367e+03    2.77556e+03    1.08078e+03   -3.03846e+02
     Coulomb-14        LJ (SR)  Disper. corr.   Coulomb (SR)   Coul. recip.
    2.78100e+04    5.86568e+04   -4.31170e+03   -4.97156e+05    2.98637e+03
      Potential    Kinetic En.   Total Energy  Conserved En.    Temperature
   -4.02581e+05    7.20262e+04   -3.30554e+05    2.22837e+07    2.98798e+02
 Pres. DC (bar) Pressure (bar)   Constr. rmsd
   -2.41984e+02   -1.25841e+02    0.00000e+00

           Step           Time
       93735000   187470.00000

   Energies (kJ/mol)
        G96Bond       G96Angle    Proper Dih.  Improper Dih.          LJ-14
    2.35550e+03    3.59996e+03    2.72321e+03    1.08265e+03   -3.19990e+02
     Coulomb-14        LJ (SR)  Disper. corr.   Coulomb (SR)   Coul. recip.
    2.80119e+04    5.98840e+04   -4.36717e+03   -5.00028e+05    3.02534e+03
      Potential    Kinetic En.   Total Energy  Conserved En.    Temperature
   -4.04033e+05    7.15008e+04   -3.32532e+05    2.22854e+07    2.96619e+02
 Pres. DC (bar) Pressure (bar)   Constr. rmsd
   -2.48242e+02    2.93068e+02    0.00000e+00

           Step           Time
       93740000   187480.00000

   Energies (kJ/mol)
        G96Bond       G96Angle    Proper Dih.  Improper Dih.          LJ-14
    2.27613e+03    3.64904e+03    2.61512e+03    1.13259e+03   -2.57300e+02
     Coulomb-14        LJ (SR)  Disper. corr.   Coulomb (SR)   Coul. recip.
    2.78932e+04    5.78521e+04   -4.31212e+03   -4.96288e+05    3.02890e+03
      Potential    Kinetic En.   Total Energy  Conserved En.    Temperature
   -4.02411e+05    7.23965e+04   -3.30014e+05    2.22866e+07    3.00334e+02
 Pres. DC (bar) Pressure (bar)   Constr. rmsd
   -2.42031e+02   -2.46994e+02    0.00000e+00

           Step           Time
       93745000   187490.00000

   Energies (kJ/mol)
        G96Bond       G96Angle    Proper Dih.  Improper Dih.          LJ-14
    2.19842e+03    3.57359e+03    2.86069e+03    1.07014e+03   -2.25869e+02
     Coulomb-14        LJ (SR)  Disper. corr.   Coulomb (SR)   Coul. recip.
    2.80102e+04    5.92297e+04   -4.33883e+03   -5.00380e+05    3.07390e+03
      Potential    Kinetic En.   Total Energy  Conserved En.    Temperature
   -4.04928e+05    7.16292e+04   -3.33299e+05    2.22881e+07    2.97152e+02
 Pres. DC (bar) Pressure (bar)   Constr. rmsd
   -2.45034e+02    1.73103e+02    0.00000e+00

           Step           Time
       93750000   187500.00000

   Energies (kJ/mol)
        G96Bond       G96Angle    Proper Dih.  Improper Dih.          LJ-14
    2.28843e+03    3.62445e+03    2.80135e+03    1.20439e+03   -2.82521e+02
     Coulomb-14        LJ (SR)  Disper. corr.   Coulomb (SR)   Coul. recip.
    2.78928e+04    5.70488e+04   -4.27703e+03   -4.95055e+05    3.09540e+03
      Potential    Kinetic En.   Total Energy  Conserved En.    Temperature
   -4.01659e+05    7.15025e+04   -3.30157e+05    2.22898e+07    2.96626e+02
 Pres. DC (bar) Pressure (bar)   Constr. rmsd
   -2.38112e+02   -3.08844e+02    0.00000e+00

           Step           Time
       93755000   187510.00000

   Energies (kJ/mol)
        G96Bond       G96Angle    Proper Dih.  Improper Dih.          LJ-14
    2.34046e+03    3.53457e+03    2.74768e+03    1.20058e+03   -2.76882e+02
     Coulomb-14        LJ (SR)  Disper. corr.   Coulomb (SR)   Coul. recip.
    2.79260e+04    5.97490e+04   -4.32860e+03   -4.99750e+05    2.95632e+03
      Potential    Kinetic En.   Total Energy  Conserved En.    Temperature
   -4.03901e+05    7.15999e+04   -3.32301e+05    2.22920e+07    2.97030e+02
 Pres. DC (bar) Pressure (bar)   Constr. rmsd
   -2.43882e+02    2.30695e+01    0.00000e+00

           Step           Time
       93760000   187520.00000

   Energies (kJ/mol)
        G96Bond       G96Angle    Proper Dih.  Improper Dih.          LJ-14
    2.24848e+03    3.70859e+03    2.72427e+03    1.16727e+03   -3.35602e+02
     Coulomb-14        LJ (SR)  Disper. corr.   Coulomb (SR)   Coul. recip.
    2.79386e+04    5.78786e+04   -4.33532e+03   -4.98141e+05    2.93752e+03
      Potential    Kinetic En.   Total Energy  Conserved En.    Temperature
   -4.04209e+05    7.18069e+04   -3.32402e+05    2.22927e+07    2.97889e+02
 Pres. DC (bar) Pressure (bar)   Constr. rmsd
   -2.44639e+02   -1.72246e+02    0.00000e+00

           Step           Time
       93765000   187530.00000

   Energies (kJ/mol)
        G96Bond       G96Angle    Proper Dih.  Improper Dih.          LJ-14
    2.39197e+03    3.67988e+03    2.81060e+03    1.15542e+03   -2.49649e+02
     Coulomb-14        LJ (SR)  Disper. corr.   Coulomb (SR)   Coul. recip.
    2.78828e+04    5.83017e+04   -4.33308e+03   -4.97086e+05    3.05741e+03
      Potential    Kinetic En.   Total Energy  Conserved En.    Temperature
   -4.02389e+05    7.24042e+04   -3.29984e+05    2.22933e+07    3.00367e+02
 Pres. DC (bar) Pressure (bar)   Constr. rmsd
   -2.44387e+02    6.55820e+01    0.00000e+00

           Step           Time
       93770000   187540.00000

   Energies (kJ/mol)
        G96Bond       G96Angle    Proper Dih.  Improper Dih.          LJ-14
    2.36716e+03    3.74625e+03    2.80456e+03    1.13464e+03   -3.09808e+02
     Coulomb-14        LJ (SR)  Disper. corr.   Coulomb (SR)   Coul. recip.
    2.79173e+04    5.96678e+04   -4.37167e+03   -4.98955e+05    2.97982e+03
      Potential    Kinetic En.   Total Energy  Conserved En.    Temperature
   -4.03019e+05    7.20579e+04   -3.30961e+05    2.22947e+07    2.98930e+02
 Pres. DC (bar) Pressure (bar)   Constr. rmsd
   -2.48753e+02    4.70740e+02    0.00000e+00

           Step           Time
       93775000   187550.00000

   Energies (kJ/mol)
        G96Bond       G96Angle    Proper Dih.  Improper Dih.          LJ-14
    2.30320e+03    3.71565e+03    2.92429e+03    1.06618e+03   -3.23286e+02
     Coulomb-14        LJ (SR)  Disper. corr.   Coulomb (SR)   Coul. recip.
    2.79224e+04    5.80751e+04   -4.31835e+03   -4.98123e+05    3.09776e+03
      Potential    Kinetic En.   Total Energy  Conserved En.    Temperature
   -4.03660e+05    7.28694e+04   -3.30790e+05    2.22957e+07    3.02296e+02
 Pres. DC (bar) Pressure (bar)   Constr. rmsd
   -2.42730e+02   -3.69512e+02    0.00000e+00

           Step           Time
       93780000   187560.00000

   Energies (kJ/mol)
        G96Bond       G96Angle    Proper Dih.  Improper Dih.          LJ-14
    2.42684e+03    3.66812e+03    2.79178e+03    1.05103e+03   -2.44907e+02
     Coulomb-14        LJ (SR)  Disper. corr.   Coulomb (SR)   Coul. recip.
    2.80909e+04    5.88882e+04   -4.36175e+03   -4.99443e+05    3.00460e+03
      Potential    Kinetic En.   Total Energy  Conserved En.    Temperature
   -4.04128e+05    7.25163e+04   -3.31612e+05    2.22969e+07    3.00832e+02
 Pres. DC (bar) Pressure (bar)   Constr. rmsd
   -2.47628e+02    7.85167e+01    0.00000e+00

           Step           Time
       93785000   187570.00000

   Energies (kJ/mol)
        G96Bond       G96Angle    Proper Dih.  Improper Dih.          LJ-14
    2.31133e+03    3.80165e+03    2.84499e+03    1.11597e+03   -2.88689e+02
     Coulomb-14        LJ (SR)  Disper. corr.   Coulomb (SR)   Coul. recip.
    2.78609e+04    5.67836e+04   -4.25200e+03   -4.94761e+05    3.00068e+03
      Potential    Kinetic En.   Total Energy  Conserved En.    Temperature
   -4.01582e+05    7.19300e+04   -3.29652e+05    2.22984e+07    2.98399e+02
 Pres. DC (bar) Pressure (bar)   Constr. rmsd
   -2.35337e+02   -5.55462e+02    0.00000e+00

           Step           Time
       93790000   187580.00000

   Energies (kJ/mol)
        G96Bond       G96Angle    Proper Dih.  Improper Dih.          LJ-14
    2.30777e+03    3.66884e+03    2.84933e+03    1.04502e+03   -3.15164e+02
     Coulomb-14        LJ (SR)  Disper. corr.   Coulomb (SR)   Coul. recip.
    2.80019e+04    5.85195e+04   -4.33997e+03   -4.97676e+05    2.98584e+03
      Potential    Kinetic En.   Total Energy  Conserved En.    Temperature
   -4.02953e+05    7.17514e+04   -3.31202e+05    2.23009e+07    2.97658e+02
 Pres. DC (bar) Pressure (bar)   Constr. rmsd
   -2.45163e+02   -9.02263e+00    0.00000e+00

           Step           Time
       93795000   187590.00000

   Energies (kJ/mol)
        G96Bond       G96Angle    Proper Dih.  Improper Dih.          LJ-14
    2.38383e+03    3.76311e+03    2.89947e+03    1.13626e+03   -3.39921e+02
     Coulomb-14        LJ (SR)  Disper. corr.   Coulomb (SR)   Coul. recip.
    2.79912e+04    5.91247e+04   -4.36112e+03   -4.99294e+05    3.02255e+03
      Potential    Kinetic En.   Total Energy  Conserved En.    Temperature
   -4.03674e+05    7.24401e+04   -3.31234e+05    2.23015e+07    3.00516e+02
 Pres. DC (bar) Pressure (bar)   Constr. rmsd
   -2.47556e+02    1.24974e+01    0.00000e+00

           Step           Time
       93800000   187600.00000

   Energies (kJ/mol)
        G96Bond       G96Angle    Proper Dih.  Improper Dih.          LJ-14
    2.28321e+03    3.64687e+03    2.90921e+03    1.08916e+03   -3.36899e+02
     Coulomb-14        LJ (SR)  Disper. corr.   Coulomb (SR)   Coul. recip.
    2.79986e+04    5.87889e+04   -4.33629e+03   -4.98267e+05    2.91646e+03
      Potential    Kinetic En.   Total Energy  Conserved En.    Temperature
   -4.03308e+05    7.32521e+04   -3.30056e+05    2.23016e+07    3.03884e+02
 Pres. DC (bar) Pressure (bar)   Constr. rmsd
   -2.44749e+02    1.65404e+02    0.00000e+00

           Step           Time
       93805000   187610.00000

   Energies (kJ/mol)
        G96Bond       G96Angle    Proper Dih.  Improper Dih.          LJ-14
    2.39453e+03    3.62960e+03    2.93562e+03    1.13718e+03   -3.08919e+02
     Coulomb-14        LJ (SR)  Disper. corr.   Coulomb (SR)   Coul. recip.
    2.77510e+04    5.94324e+04   -4.35495e+03   -5.00033e+05    3.00482e+03
      Potential    Kinetic En.   Total Energy  Conserved En.    Temperature
   -4.04412e+05    7.19080e+04   -3.32504e+05    2.23025e+07    2.98308e+02
 Pres. DC (bar) Pressure (bar)   Constr. rmsd
   -2.46857e+02    1.48139e+02    0.00000e+00

           Step           Time
       93810000   187620.00000

   Energies (kJ/mol)
        G96Bond       G96Angle    Proper Dih.  Improper Dih.          LJ-14
    2.29014e+03    3.73789e+03    2.81679e+03    1.11743e+03   -2.72346e+02
     Coulomb-14        LJ (SR)  Disper. corr.   Coulomb (SR)   Coul. recip.
    2.79581e+04    6.04348e+04   -4.36240e+03   -5.00708e+05    3.04286e+03
      Potential    Kinetic En.   Total Energy  Conserved En.    Temperature
   -4.03945e+05    7.22832e+04   -3.31662e+05    2.23032e+07    2.99865e+02
 Pres. DC (bar) Pressure (bar)   Constr. rmsd
   -2.47701e+02    3.30024e+02    0.00000e+00

           Step           Time
       93815000   187630.00000

   Energies (kJ/mol)
        G96Bond       G96Angle    Proper Dih.  Improper Dih.          LJ-14
    2.34965e+03    3.71009e+03    2.81579e+03    1.13176e+03   -3.46056e+02
     Coulomb-14        LJ (SR)  Disper. corr.   Coulomb (SR)   Coul. recip.
    2.78339e+04    5.90101e+04   -4.32450e+03   -4.98090e+05    3.11378e+03
      Potential    Kinetic En.   Total Energy  Conserved En.    Temperature
   -4.02796e+05    7.21097e+04   -3.30686e+05    2.23044e+07    2.99145e+02
 Pres. DC (bar) Pressure (bar)   Constr. rmsd
   -2.43421e+02   -3.12087e+02    0.00000e+00

           Step           Time
       93820000   187640.00000

   Energies (kJ/mol)
        G96Bond       G96Angle    Proper Dih.  Improper Dih.          LJ-14
    2.23750e+03    3.71370e+03    2.83861e+03    1.19059e+03   -2.64017e+02
     Coulomb-14        LJ (SR)  Disper. corr.   Coulomb (SR)   Coul. recip.
    2.77882e+04    5.82444e+04   -4.36656e+03   -4.97209e+05    3.06986e+03
      Potential    Kinetic En.   Total Energy  Conserved En.    Temperature
   -4.02757e+05    7.20608e+04   -3.30696e+05    2.23050e+07    2.98942e+02
 Pres. DC (bar) Pressure (bar)   Constr. rmsd
   -2.48173e+02    9.09449e+01    0.00000e+00

           Step           Time
       93825000   187650.00000

   Energies (kJ/mol)
        G96Bond       G96Angle    Proper Dih.  Improper Dih.          LJ-14
    2.31178e+03    3.59888e+03    2.86809e+03    1.10027e+03   -3.27320e+02
     Coulomb-14        LJ (SR)  Disper. corr.   Coulomb (SR)   Coul. recip.
    2.79618e+04    5.81280e+04   -4.32647e+03   -4.97559e+05    3.08803e+03
      Potential    Kinetic En.   Total Energy  Conserved En.    Temperature
   -4.03156e+05    7.18511e+04   -3.31305e+05    2.23066e+07    2.98072e+02
 Pres. DC (bar) Pressure (bar)   Constr. rmsd
   -2.43642e+02   -1.89784e+01    0.00000e+00

           Step           Time
       93830000   187660.00000

   Energies (kJ/mol)
        G96Bond       G96Angle    Proper Dih.  Improper Dih.          LJ-14
    2.31052e+03    3.68116e+03    2.82934e+03    1.19133e+03   -3.17993e+02
     Coulomb-14        LJ (SR)  Disper. corr.   Coulomb (SR)   Coul. recip.
    2.79010e+04    5.87492e+04   -4.36187e+03   -4.98674e+05    2.95888e+03
      Potential    Kinetic En.   Total Energy  Conserved En.    Temperature
   -4.03733e+05    7.27129e+04   -3.31020e+05    2.23075e+07    3.01647e+02
 Pres. DC (bar) Pressure (bar)   Constr. rmsd
   -2.47641e+02    1.50462e+02    0.00000e+00

           Step           Time
       93835000   187670.00000

   Energies (kJ/mol)
        G96Bond       G96Angle    Proper Dih.  Improper Dih.          LJ-14
    2.47680e+03    3.65641e+03    2.81414e+03    1.16334e+03   -3.22063e+02
     Coulomb-14        LJ (SR)  Disper. corr.   Coulomb (SR)   Coul. recip.
    2.80179e+04    5.91558e+04   -4.38018e+03   -4.98172e+05    3.02719e+03
      Potential    Kinetic En.   Total Energy  Conserved En.    Temperature
   -4.02563e+05    7.19928e+04   -3.30570e+05    2.23091e+07    2.98660e+02
 Pres. DC (bar) Pressure (bar)   Constr. rmsd
   -2.49721e+02    4.17297e+02    0.00000e+00

           Step           Time
       93840000   187680.00000

   Energies (kJ/mol)
        G96Bond       G96Angle    Proper Dih.  Improper Dih.          LJ-14
    2.25179e+03    3.84960e+03    2.72800e+03    1.15106e+03   -2.63879e+02
     Coulomb-14        LJ (SR)  Disper. corr.   Coulomb (SR)   Coul. recip.
    2.81789e+04    5.85977e+04   -4.35886e+03   -4.98898e+05    3.02224e+03
      Potential    Kinetic En.   Total Energy  Conserved En.    Temperature
   -4.03741e+05    7.27497e+04   -3.30991e+05    2.23094e+07    3.01800e+02
 Pres. DC (bar) Pressure (bar)   Constr. rmsd
   -2.47299e+02    1.97871e+02    0.00000e+00

           Step           Time
       93845000   187690.00000

   Energies (kJ/mol)
        G96Bond       G96Angle    Proper Dih.  Improper Dih.          LJ-14
    2.35342e+03    3.77583e+03    2.79532e+03    1.09969e+03   -2.41071e+02
     Coulomb-14        LJ (SR)  Disper. corr.   Coulomb (SR)   Coul. recip.
    2.80510e+04    5.91531e+04   -4.37315e+03   -4.98728e+05    3.06149e+03
      Potential    Kinetic En.   Total Energy  Conserved En.    Temperature
   -4.03052e+05    7.34540e+04   -3.29598e+05    2.23101e+07    3.04722e+02
 Pres. DC (bar) Pressure (bar)   Constr. rmsd
   -2.48922e+02    1.27718e+02    0.00000e+00

           Step           Time
       93850000   187700.00000

   Energies (kJ/mol)
        G96Bond       G96Angle    Proper Dih.  Improper Dih.          LJ-14
    2.34803e+03    3.59192e+03    2.76737e+03    1.16619e+03   -3.30330e+02
     Coulomb-14        LJ (SR)  Disper. corr.   Coulomb (SR)   Coul. recip.
    2.80414e+04    5.87029e+04   -4.29864e+03   -4.96901e+05    2.95916e+03
      Potential    Kinetic En.   Total Energy  Conserved En.    Temperature
   -4.01953e+05    7.21861e+04   -3.29767e+05    2.23114e+07    2.99462e+02
 Pres. DC (bar) Pressure (bar)   Constr. rmsd
   -2.40522e+02   -2.74479e+02    0.00000e+00

           Step           Time
       93855000   187710.00000

   Energies (kJ/mol)
        G96Bond       G96Angle    Proper Dih.  Improper Dih.          LJ-14
    2.42091e+03    3.50077e+03    2.74194e+03    1.09189e+03   -2.82120e+02
     Coulomb-14        LJ (SR)  Disper. corr.   Coulomb (SR)   Coul. recip.
    2.79739e+04    5.93320e+04   -4.35412e+03   -4.98978e+05    3.01950e+03
      Potential    Kinetic En.   Total Energy  Conserved En.    Temperature
   -4.03533e+05    7.20692e+04   -3.31464e+05    2.23133e+07    2.98977e+02
 Pres. DC (bar) Pressure (bar)   Constr. rmsd
   -2.46762e+02    9.89793e+01    0.00000e+00

           Step           Time
       93860000   187720.00000

   Energies (kJ/mol)
        G96Bond       G96Angle    Proper Dih.  Improper Dih.          LJ-14
    2.29899e+03    3.52715e+03    2.80607e+03    1.05619e+03   -3.04641e+02
     Coulomb-14        LJ (SR)  Disper. corr.   Coulomb (SR)   Coul. recip.
    2.79532e+04    5.72515e+04   -4.28987e+03   -4.96124e+05    3.14017e+03
      Potential    Kinetic En.   Total Energy  Conserved En.    Temperature
   -4.02685e+05    7.16123e+04   -3.31073e+05    2.23141e+07    2.97081e+02
 Pres. DC (bar) Pressure (bar)   Constr. rmsd
   -2.39543e+02   -4.57741e+02    0.00000e+00

           Step           Time
       93865000   187730.00000

   Energies (kJ/mol)
        G96Bond       G96Angle    Proper Dih.  Improper Dih.          LJ-14
    2.32231e+03    3.71406e+03    2.83848e+03    1.14062e+03   -2.12396e+02
     Coulomb-14        LJ (SR)  Disper. corr.   Coulomb (SR)   Coul. recip.
    2.79660e+04    5.81317e+04   -4.35788e+03   -4.96830e+05    3.04622e+03
      Potential    Kinetic En.   Total Energy  Conserved En.    Temperature
   -4.02241e+05    7.20054e+04   -3.30236e+05    2.23155e+07    2.98712e+02
 Pres. DC (bar) Pressure (bar)   Constr. rmsd
   -2.47188e+02    8.23455e+01    0.00000e+00

           Step           Time
       93870000   187740.00000

   Energies (kJ/mol)
        G96Bond       G96Angle    Proper Dih.  Improper Dih.          LJ-14
    2.30647e+03    3.77034e+03    2.79260e+03    1.10653e+03   -2.26368e+02
     Coulomb-14        LJ (SR)  Disper. corr.   Coulomb (SR)   Coul. recip.
    2.81004e+04    5.80081e+04   -4.31814e+03   -4.96986e+05    3.02697e+03
      Potential    Kinetic En.   Total Energy  Conserved En.    Temperature
   -4.02420e+05    7.22441e+04   -3.30175e+05    2.23168e+07    2.99702e+02
 Pres. DC (bar) Pressure (bar)   Constr. rmsd
   -2.42706e+02   -1.89455e+01    0.00000e+00

           Step           Time
       93875000   187750.00000

   Energies (kJ/mol)
        G96Bond       G96Angle    Proper Dih.  Improper Dih.          LJ-14
    2.43343e+03    3.60508e+03    2.89249e+03    1.04727e+03   -2.69711e+02
     Coulomb-14        LJ (SR)  Disper. corr.   Coulomb (SR)   Coul. recip.
    2.82064e+04    5.74847e+04   -4.25887e+03   -4.95304e+05    3.16751e+03
      Potential    Kinetic En.   Total Energy  Conserved En.    Temperature
   -4.00995e+05    7.28078e+04   -3.28188e+05    2.23181e+07    3.02041e+02
 Pres. DC (bar) Pressure (bar)   Constr. rmsd
   -2.36098e+02   -4.91330e+02    0.00000e+00

           Step           Time
       93880000   187760.00000

   Energies (kJ/mol)
        G96Bond       G96Angle    Proper Dih.  Improper Dih.          LJ-14
    2.40846e+03    3.67173e+03    2.74887e+03    1.11211e+03   -3.50431e+02
     Coulomb-14        LJ (SR)  Disper. corr.   Coulomb (SR)   Coul. recip.
    2.81065e+04    5.83477e+04   -4.34705e+03   -4.98171e+05    2.97450e+03
      Potential    Kinetic En.   Total Energy  Conserved En.    Temperature
   -4.03498e+05    7.18706e+04   -3.31628e+05    2.23201e+07    2.98153e+02
 Pres. DC (bar) Pressure (bar)   Constr. rmsd
   -2.45963e+02   -2.21636e+02    0.00000e+00

           Step           Time
       93885000   187770.00000

   Energies (kJ/mol)
        G96Bond       G96Angle    Proper Dih.  Improper Dih.          LJ-14
    2.20609e+03    3.77583e+03    2.78220e+03    1.21257e+03   -2.37695e+02
     Coulomb-14        LJ (SR)  Disper. corr.   Coulomb (SR)   Coul. recip.
    2.81023e+04    5.74129e+04   -4.25936e+03   -4.96004e+05    3.15839e+03
      Potential    Kinetic En.   Total Energy  Conserved En.    Temperature
   -4.01851e+05    7.18615e+04   -3.29990e+05    2.23215e+07    2.98115e+02
 Pres. DC (bar) Pressure (bar)   Constr. rmsd
   -2.36152e+02   -4.37004e+02    0.00000e+00

           Step           Time
       93890000   187780.00000

   Energies (kJ/mol)
        G96Bond       G96Angle    Proper Dih.  Improper Dih.          LJ-14
    2.28984e+03    3.65310e+03    2.80733e+03    1.08887e+03   -2.51694e+02
     Coulomb-14        LJ (SR)  Disper. corr.   Coulomb (SR)   Coul. recip.
    2.80547e+04    5.85977e+04   -4.31498e+03   -4.97694e+05    3.12149e+03
      Potential    Kinetic En.   Total Energy  Conserved En.    Temperature
   -4.02647e+05    7.24289e+04   -3.30219e+05    2.23222e+07    3.00469e+02
 Pres. DC (bar) Pressure (bar)   Constr. rmsd
   -2.42351e+02   -2.89465e+02    0.00000e+00

           Step           Time
       93895000   187790.00000

   Energies (kJ/mol)
        G96Bond       G96Angle    Proper Dih.  Improper Dih.          LJ-14
    2.23712e+03    3.63607e+03    2.73906e+03    1.12628e+03   -2.69700e+02
     Coulomb-14        LJ (SR)  Disper. corr.   Coulomb (SR)   Coul. recip.
    2.77712e+04    5.79199e+04   -4.31886e+03   -4.98203e+05    2.97718e+03
      Potential    Kinetic En.   Total Energy  Conserved En.    Temperature
   -4.04385e+05    7.25994e+04   -3.31785e+05    2.23233e+07    3.01176e+02
 Pres. DC (bar) Pressure (bar)   Constr. rmsd
   -2.42787e+02   -4.00046e+02    0.00000e+00

           Step           Time
       93900000   187800.00000

   Energies (kJ/mol)
        G96Bond       G96Angle    Proper Dih.  Improper Dih.          LJ-14
    2.39819e+03    3.67333e+03    2.80464e+03    1.08883e+03   -3.38470e+02
     Coulomb-14        LJ (SR)  Disper. corr.   Coulomb (SR)   Coul. recip.
    2.79290e+04    5.97104e+04   -4.36259e+03   -4.99366e+05    2.99670e+03
      Potential    Kinetic En.   Total Energy  Conserved En.    Temperature
   -4.03466e+05    7.20550e+04   -3.31411e+05    2.23268e+07    2.98918e+02
 Pres. DC (bar) Pressure (bar)   Constr. rmsd
   -2.47722e+02    2.49230e+01    0.00000e+00

           Step           Time
       93905000   187810.00000

   Energies (kJ/mol)
        G96Bond       G96Angle    Proper Dih.  Improper Dih.          LJ-14
    2.46227e+03    3.44761e+03    2.80929e+03    1.00900e+03   -2.89802e+02
     Coulomb-14        LJ (SR)  Disper. corr.   Coulomb (SR)   Coul. recip.
    2.81165e+04    5.71669e+04   -4.30524e+03   -4.96779e+05    3.09331e+03
      Potential    Kinetic En.   Total Energy  Conserved En.    Temperature
   -4.03269e+05    7.18104e+04   -3.31458e+05    2.23275e+07    2.97903e+02
 Pres. DC (bar) Pressure (bar)   Constr. rmsd
   -2.41260e+02   -3.20729e+02    0.00000e+00

           Step           Time
       93910000   187820.00000

   Energies (kJ/mol)
        G96Bond       G96Angle    Proper Dih.  Improper Dih.          LJ-14
    2.47143e+03    3.62566e+03    2.86599e+03    1.10699e+03   -3.04089e+02
     Coulomb-14        LJ (SR)  Disper. corr.   Coulomb (SR)   Coul. recip.
    2.78238e+04    5.81514e+04   -4.30587e+03   -4.96748e+05    3.13806e+03
      Potential    Kinetic En.   Total Energy  Conserved En.    Temperature
   -4.02175e+05    7.28873e+04   -3.29287e+05    2.23300e+07    3.02371e+02
 Pres. DC (bar) Pressure (bar)   Constr. rmsd
   -2.41331e+02   -3.41303e+02    0.00000e+00

           Step           Time
       93915000   187830.00000

   Energies (kJ/mol)
        G96Bond       G96Angle    Proper Dih.  Improper Dih.          LJ-14
    2.21868e+03    3.70747e+03    2.89252e+03    1.09600e+03   -3.00268e+02
     Coulomb-14        LJ (SR)  Disper. corr.   Coulomb (SR)   Coul. recip.
    2.81293e+04    5.84299e+04   -4.31153e+03   -4.98650e+05    2.97657e+03
      Potential    Kinetic En.   Total Energy  Conserved En.    Temperature
   -4.03812e+05    7.20172e+04   -3.31795e+05    2.23309e+07    2.98761e+02
 Pres. DC (bar) Pressure (bar)   Constr. rmsd
   -2.41964e+02   -2.04863e+02    0.00000e+00

           Step           Time
       93920000   187840.00000

   Energies (kJ/mol)
        G96Bond       G96Angle    Proper Dih.  Improper Dih.          LJ-14
    2.46268e+03    3.84383e+03    2.82152e+03    1.05615e+03   -3.77377e+02
     Coulomb-14        LJ (SR)  Disper. corr.   Coulomb (SR)   Coul. recip.
    2.78847e+04    5.66105e+04   -4.26233e+03   -4.94266e+05    2.98930e+03
      Potential    Kinetic En.   Total Energy  Conserved En.    Temperature
   -4.01237e+05    7.26835e+04   -3.28554e+05    2.23316e+07    3.01525e+02
 Pres. DC (bar) Pressure (bar)   Constr. rmsd
   -2.36481e+02   -5.83348e+02    0.00000e+00

           Step           Time
       93925000   187850.00000

   Energies (kJ/mol)
        G96Bond       G96Angle    Proper Dih.  Improper Dih.          LJ-14
    2.26158e+03    3.73471e+03    2.65398e+03    1.14811e+03   -2.56973e+02
     Coulomb-14        LJ (SR)  Disper. corr.   Coulomb (SR)   Coul. recip.
    2.79144e+04    5.91645e+04   -4.32717e+03   -4.97908e+05    2.95543e+03
      Potential    Kinetic En.   Total Energy  Conserved En.    Temperature
   -4.02659e+05    7.28995e+04   -3.29760e+05    2.23351e+07    3.02421e+02
 Pres. DC (bar) Pressure (bar)   Constr. rmsd
   -2.43721e+02    1.82832e+02    0.00000e+00

           Step           Time
       93930000   187860.00000

   Energies (kJ/mol)
        G96Bond       G96Angle    Proper Dih.  Improper Dih.          LJ-14
    2.25796e+03    3.69456e+03    2.79964e+03    1.05306e+03   -3.30602e+02
     Coulomb-14        LJ (SR)  Disper. corr.   Coulomb (SR)   Coul. recip.
    2.81656e+04    5.69763e+04   -4.27780e+03   -4.95099e+05    3.02606e+03
      Potential    Kinetic En.   Total Energy  Conserved En.    Temperature
   -4.01735e+05    7.23190e+04   -3.29416e+05    2.23382e+07    3.00013e+02
 Pres. DC (bar) Pressure (bar)   Constr. rmsd
   -2.38198e+02   -5.19060e+02    0.00000e+00

           Step           Time
       93935000   187870.00000

   Energies (kJ/mol)
        G96Bond       G96Angle    Proper Dih.  Improper Dih.          LJ-14
    2.34542e+03    3.79381e+03    2.82236e+03    1.09650e+03   -3.69276e+02
     Coulomb-14        LJ (SR)  Disper. corr.   Coulomb (SR)   Coul. recip.
    2.80185e+04    5.86486e+04   -4.32121e+03   -4.96930e+05    3.08928e+03
      Potential    Kinetic En.   Total Energy  Conserved En.    Temperature
   -4.01806e+05    7.19785e+04   -3.29827e+05    2.23401e+07    2.98601e+02
 Pres. DC (bar) Pressure (bar)   Constr. rmsd
   -2.43051e+02   -8.02630e+01    0.00000e+00

           Step           Time
       93940000   187880.00000

   Energies (kJ/mol)
        G96Bond       G96Angle    Proper Dih.  Improper Dih.          LJ-14
    2.34565e+03    3.78910e+03    2.78127e+03    1.12810e+03   -2.89340e+02
     Coulomb-14        LJ (SR)  Disper. corr.   Coulomb (SR)   Coul. recip.
    2.80868e+04    5.90436e+04   -4.33280e+03   -4.97951e+05    2.93438e+03
      Potential    Kinetic En.   Total Energy  Conserved En.    Temperature
   -4.02464e+05    7.23877e+04   -3.30076e+05    2.23406e+07    3.00298e+02
 Pres. DC (bar) Pressure (bar)   Constr. rmsd
   -2.44355e+02    1.75174e+02    0.00000e+00

           Step           Time
       93945000   187890.00000

   Energies (kJ/mol)
        G96Bond       G96Angle    Proper Dih.  Improper Dih.          LJ-14
    2.21334e+03    3.73622e+03    2.77362e+03    1.02856e+03   -3.27341e+02
     Coulomb-14        LJ (SR)  Disper. corr.   Coulomb (SR)   Coul. recip.
    2.80472e+04    5.88074e+04   -4.31384e+03   -4.98052e+05    2.93964e+03
      Potential    Kinetic En.   Total Energy  Conserved En.    Temperature
   -4.03147e+05    7.22239e+04   -3.30923e+05    2.23411e+07    2.99619e+02
 Pres. DC (bar) Pressure (bar)   Constr. rmsd
   -2.42224e+02   -1.41549e+02    0.00000e+00

           Step           Time
       93950000   187900.00000

   Energies (kJ/mol)
        G96Bond       G96Angle    Proper Dih.  Improper Dih.          LJ-14
    2.24142e+03    3.72796e+03    2.88227e+03    1.05827e+03   -3.68397e+02
     Coulomb-14        LJ (SR)  Disper. corr.   Coulomb (SR)   Coul. recip.
    2.80455e+04    5.78301e+04   -4.32136e+03   -4.96733e+05    2.91399e+03
      Potential    Kinetic En.   Total Energy  Conserved En.    Temperature
   -4.02723e+05    7.25055e+04   -3.30217e+05    2.23420e+07    3.00786e+02
 Pres. DC (bar) Pressure (bar)   Constr. rmsd
   -2.43067e+02   -2.60809e+02    0.00000e+00

           Step           Time
       93955000   187910.00000

   Energies (kJ/mol)
        G96Bond       G96Angle    Proper Dih.  Improper Dih.          LJ-14
    2.33418e+03    3.82994e+03    2.90256e+03    1.06046e+03   -2.25643e+02
     Coulomb-14        LJ (SR)  Disper. corr.   Coulomb (SR)   Coul. recip.
    2.80144e+04    5.87076e+04   -4.34757e+03   -4.98345e+05    3.00097e+03
      Potential    Kinetic En.   Total Energy  Conserved En.    Temperature
   -4.03068e+05    7.30482e+04   -3.30020e+05    2.23425e+07    3.03038e+02
 Pres. DC (bar) Pressure (bar)   Constr. rmsd
   -2.46022e+02    3.48203e+01    0.00000e+00

           Step           Time
       93960000   187920.00000

   Energies (kJ/mol)
        G96Bond       G96Angle    Proper Dih.  Improper Dih.          LJ-14
    2.28557e+03    3.67312e+03    2.91502e+03    1.02021e+03   -3.22027e+02
     Coulomb-14        LJ (SR)  Disper. corr.   Coulomb (SR)   Coul. recip.
    2.79469e+04    6.03863e+04   -4.37643e+03   -5.00954e+05    2.96505e+03
      Potential    Kinetic En.   Total Energy  Conserved En.    Temperature
   -4.04461e+05    7.18250e+04   -3.32636e+05    2.23438e+07    2.97964e+02
 Pres. DC (bar) Pressure (bar)   Constr. rmsd
   -2.49294e+02    3.27291e+02    0.00000e+00

           Step           Time
       93965000   187930.00000

   Energies (kJ/mol)
        G96Bond       G96Angle    Proper Dih.  Improper Dih.          LJ-14
    2.43304e+03    3.71004e+03    2.79316e+03    1.17443e+03   -2.89645e+02
     Coulomb-14        LJ (SR)  Disper. corr.   Coulomb (SR)   Coul. recip.
    2.79499e+04    5.83752e+04   -4.32875e+03   -4.96878e+05    2.96747e+03
      Potential    Kinetic En.   Total Energy  Conserved En.    Temperature
   -4.02093e+05    7.28047e+04   -3.29289e+05    2.23455e+07    3.02028e+02
 Pres. DC (bar) Pressure (bar)   Constr. rmsd
   -2.43899e+02    9.06669e+01    0.00000e+00

           Step           Time
       93970000   187940.00000

   Energies (kJ/mol)
        G96Bond       G96Angle    Proper Dih.  Improper Dih.          LJ-14
    2.32582e+03    3.67772e+03    2.74159e+03    1.07759e+03   -2.61898e+02
     Coulomb-14        LJ (SR)  Disper. corr.   Coulomb (SR)   Coul. recip.
    2.81267e+04    5.92694e+04   -4.35544e+03   -4.99149e+05    3.05455e+03
      Potential    Kinetic En.   Total Energy  Conserved En.    Temperature
   -4.03493e+05    7.18876e+04   -3.31605e+05    2.23466e+07    2.98224e+02
 Pres. DC (bar) Pressure (bar)   Constr. rmsd
   -2.46912e+02    1.63077e+02    0.00000e+00

           Step           Time
       93975000   187950.00000

   Energies (kJ/mol)
        G96Bond       G96Angle    Proper Dih.  Improper Dih.          LJ-14
    2.33314e+03    3.55592e+03    2.73270e+03    1.09788e+03   -2.29111e+02
     Coulomb-14        LJ (SR)  Disper. corr.   Coulomb (SR)   Coul. recip.
    2.82598e+04    5.69347e+04   -4.23482e+03   -4.95127e+05    3.09073e+03
      Potential    Kinetic En.   Total Energy  Conserved En.    Temperature
   -4.01586e+05    7.24853e+04   -3.29101e+05    2.23484e+07    3.00703e+02
 Pres. DC (bar) Pressure (bar)   Constr. rmsd
   -2.33442e+02   -6.97901e+02    0.00000e+00

           Step           Time
       93980000   187960.00000

   Energies (kJ/mol)
        G96Bond       G96Angle    Proper Dih.  Improper Dih.          LJ-14
    2.41380e+03    3.72326e+03    2.75724e+03    1.10187e+03   -2.68312e+02
     Coulomb-14        LJ (SR)  Disper. corr.   Coulomb (SR)   Coul. recip.
    2.81139e+04    5.86006e+04   -4.33878e+03   -4.96872e+05    3.09787e+03
      Potential    Kinetic En.   Total Energy  Conserved En.    Temperature
   -4.01671e+05    7.20107e+04   -3.29660e+05    2.23498e+07    2.98734e+02
 Pres. DC (bar) Pressure (bar)   Constr. rmsd
   -2.45029e+02   -1.66717e+02    0.00000e+00

           Step           Time
       93985000   187970.00000

   Energies (kJ/mol)
        G96Bond       G96Angle    Proper Dih.  Improper Dih.          LJ-14
    2.16430e+03    3.76009e+03    2.65547e+03    1.08265e+03   -3.24071e+02
     Coulomb-14        LJ (SR)  Disper. corr.   Coulomb (SR)   Coul. recip.
    2.81211e+04    5.84379e+04   -4.29228e+03   -4.97385e+05    2.97046e+03
      Potential    Kinetic En.   Total Energy  Conserved En.    Temperature
   -4.02809e+05    7.23746e+04   -3.30435e+05    2.23510e+07    3.00244e+02
 Pres. DC (bar) Pressure (bar)   Constr. rmsd
   -2.39812e+02   -1.89614e+02    0.00000e+00

           Step           Time
       93990000   187980.00000

   Energies (kJ/mol)
        G96Bond       G96Angle    Proper Dih.  Improper Dih.          LJ-14
    2.26439e+03    3.60737e+03    2.86026e+03    1.09686e+03   -3.45455e+02
     Coulomb-14        LJ (SR)  Disper. corr.   Coulomb (SR)   Coul. recip.
    2.82028e+04    5.99247e+04   -4.33005e+03   -4.99886e+05    2.94486e+03
      Potential    Kinetic En.   Total Energy  Conserved En.    Temperature
   -4.03660e+05    7.19393e+04   -3.31721e+05    2.23514e+07    2.98438e+02
 Pres. DC (bar) Pressure (bar)   Constr. rmsd
   -2.44045e+02    1.98985e+02    0.00000e+00

           Step           Time
       93995000   187990.00000

   Energies (kJ/mol)
        G96Bond       G96Angle    Proper Dih.  Improper Dih.          LJ-14
    2.35171e+03    3.70665e+03    2.82803e+03    1.14542e+03   -2.11771e+02
     Coulomb-14        LJ (SR)  Disper. corr.   Coulomb (SR)   Coul. recip.
    2.81023e+04    5.77589e+04   -4.32609e+03   -4.96720e+05    3.06399e+03
      Potential    Kinetic En.   Total Energy  Conserved En.    Temperature
   -4.02301e+05    7.22200e+04   -3.30081e+05    2.23516e+07    2.99602e+02
 Pres. DC (bar) Pressure (bar)   Constr. rmsd
   -2.43599e+02    3.31416e+01    0.00000e+00

           Step           Time
       94000000   188000.00000

   Energies (kJ/mol)
        G96Bond       G96Angle    Proper Dih.  Improper Dih.          LJ-14
    2.32641e+03    3.76045e+03    2.81394e+03    1.03579e+03   -2.98397e+02
     Coulomb-14        LJ (SR)  Disper. corr.   Coulomb (SR)   Coul. recip.
    2.80210e+04    5.75976e+04   -4.28744e+03   -4.96078e+05    3.08003e+03
      Potential    Kinetic En.   Total Energy  Conserved En.    Temperature
   -4.02028e+05    7.22668e+04   -3.29762e+05    2.23529e+07    2.99796e+02
 Pres. DC (bar) Pressure (bar)   Constr. rmsd
   -2.39272e+02   -3.83974e+02    0.00000e+00

           Step           Time
       94005000   188010.00000

   Energies (kJ/mol)
        G96Bond       G96Angle    Proper Dih.  Improper Dih.          LJ-14
    2.24397e+03    3.82936e+03    2.77291e+03    1.15848e+03   -3.01691e+02
     Coulomb-14        LJ (SR)  Disper. corr.   Coulomb (SR)   Coul. recip.
    2.78848e+04    5.72336e+04   -4.32923e+03   -4.95459e+05    3.02691e+03
      Potential    Kinetic En.   Total Energy  Conserved En.    Temperature
   -4.01940e+05    7.22259e+04   -3.29714e+05    2.23539e+07    2.99627e+02
 Pres. DC (bar) Pressure (bar)   Constr. rmsd
   -2.43953e+02   -2.03029e+02    0.00000e+00

           Step           Time
       94010000   188020.00000

   Energies (kJ/mol)
        G96Bond       G96Angle    Proper Dih.  Improper Dih.          LJ-14
    2.28562e+03    3.69211e+03    2.75264e+03    1.10473e+03   -2.85104e+02
     Coulomb-14        LJ (SR)  Disper. corr.   Coulomb (SR)   Coul. recip.
    2.78155e+04    6.02521e+04   -4.39268e+03   -5.01074e+05    2.94639e+03
      Potential    Kinetic En.   Total Energy  Conserved En.    Temperature
   -4.04903e+05    7.16255e+04   -3.33277e+05    2.23552e+07    2.97136e+02
 Pres. DC (bar) Pressure (bar)   Constr. rmsd
   -2.51147e+02    4.16852e+02    0.00000e+00

           Step           Time
       94015000   188030.00000

   Energies (kJ/mol)
        G96Bond       G96Angle    Proper Dih.  Improper Dih.          LJ-14
    2.32411e+03    3.75308e+03    2.76586e+03    1.14831e+03   -2.17334e+02
     Coulomb-14        LJ (SR)  Disper. corr.   Coulomb (SR)   Coul. recip.
    2.79208e+04    5.85021e+04   -4.34410e+03   -4.97362e+05    2.97240e+03
      Potential    Kinetic En.   Total Energy  Conserved En.    Temperature
   -4.02537e+05    7.29253e+04   -3.29612e+05    2.23573e+07    3.02528e+02
 Pres. DC (bar) Pressure (bar)   Constr. rmsd
   -2.45630e+02   -5.32385e+01    0.00000e+00

           Step           Time
       94020000   188040.00000

   Energies (kJ/mol)
        G96Bond       G96Angle    Proper Dih.  Improper Dih.          LJ-14
    2.18818e+03    3.61030e+03    2.75596e+03    1.08729e+03   -2.91719e+02
     Coulomb-14        LJ (SR)  Disper. corr.   Coulomb (SR)   Coul. recip.
    2.80507e+04    5.75137e+04   -4.33321e+03   -4.97806e+05    3.00736e+03
      Potential    Kinetic En.   Total Energy  Conserved En.    Temperature
   -4.04218e+05    7.12160e+04   -3.33002e+05    2.23580e+07    2.95437e+02
 Pres. DC (bar) Pressure (bar)   Constr. rmsd
   -2.44401e+02   -2.49424e+02    0.00000e+00

           Step           Time
       94025000   188050.00000

   Energies (kJ/mol)
        G96Bond       G96Angle    Proper Dih.  Improper Dih.          LJ-14
    2.20366e+03    3.69512e+03    2.86619e+03    1.08912e+03   -2.51368e+02
     Coulomb-14        LJ (SR)  Disper. corr.   Coulomb (SR)   Coul. recip.
    2.80768e+04    5.87973e+04   -4.34265e+03   -4.98986e+05    3.00871e+03
      Potential    Kinetic En.   Total Energy  Conserved En.    Temperature
   -4.03843e+05    7.17912e+04   -3.32052e+05    2.23586e+07    2.97824e+02
 Pres. DC (bar) Pressure (bar)   Constr. rmsd
   -2.45465e+02    9.90213e+01    0.00000e+00

           Step           Time
       94030000   188060.00000

   Energies (kJ/mol)
        G96Bond       G96Angle    Proper Dih.  Improper Dih.          LJ-14
    2.20998e+03    3.77954e+03    2.82443e+03    1.16109e+03   -2.53194e+02
     Coulomb-14        LJ (SR)  Disper. corr.   Coulomb (SR)   Coul. recip.
    2.78953e+04    5.74250e+04   -4.27574e+03   -4.96642e+05    3.04012e+03
      Potential    Kinetic En.   Total Energy  Conserved En.    Temperature
   -4.02836e+05    7.26763e+04   -3.30159e+05    2.23596e+07    3.01495e+02
 Pres. DC (bar) Pressure (bar)   Constr. rmsd
   -2.37970e+02   -3.63222e+02    0.00000e+00

           Step           Time
       94035000   188070.00000

   Energies (kJ/mol)
        G96Bond       G96Angle    Proper Dih.  Improper Dih.          LJ-14
    2.37780e+03    3.55510e+03    2.77905e+03    1.12988e+03   -2.23999e+02
     Coulomb-14        LJ (SR)  Disper. corr.   Coulomb (SR)   Coul. recip.
    2.79239e+04    6.01489e+04   -4.35069e+03   -5.00777e+05    3.05865e+03
      Potential    Kinetic En.   Total Energy  Conserved En.    Temperature
   -4.04379e+05    7.21829e+04   -3.32196e+05    2.23608e+07    2.99449e+02
 Pres. DC (bar) Pressure (bar)   Constr. rmsd
   -2.46374e+02    2.66431e+02    0.00000e+00

           Step           Time
       94040000   188080.00000

   Energies (kJ/mol)
        G96Bond       G96Angle    Proper Dih.  Improper Dih.          LJ-14
    2.27668e+03    3.77981e+03    2.69545e+03    1.12945e+03   -2.98236e+02
     Coulomb-14        LJ (SR)  Disper. corr.   Coulomb (SR)   Coul. recip.
    2.79172e+04    5.97305e+04   -4.35969e+03   -4.99504e+05    2.95654e+03
      Potential    Kinetic En.   Total Energy  Conserved En.    Temperature
   -4.03677e+05    7.22051e+04   -3.31472e+05    2.23644e+07    2.99541e+02
 Pres. DC (bar) Pressure (bar)   Constr. rmsd
   -2.47393e+02    1.63000e+02    0.00000e+00

           Step           Time
       94045000   188090.00000

   Energies (kJ/mol)
        G96Bond       G96Angle    Proper Dih.  Improper Dih.          LJ-14
    2.37529e+03    3.75846e+03    2.68327e+03    1.08482e+03   -3.04767e+02
     Coulomb-14        LJ (SR)  Disper. corr.   Coulomb (SR)   Coul. recip.
    2.80246e+04    5.90614e+04   -4.34691e+03   -4.98155e+05    3.06268e+03
      Potential    Kinetic En.   Total Energy  Conserved En.    Temperature
   -4.02756e+05    7.25820e+04   -3.30174e+05    2.23657e+07    3.01104e+02
 Pres. DC (bar) Pressure (bar)   Constr. rmsd
   -2.45947e+02    6.19147e+01    0.00000e+00

           Step           Time
       94050000   188100.00000

   Energies (kJ/mol)
        G96Bond       G96Angle    Proper Dih.  Improper Dih.          LJ-14
    2.28926e+03    3.81149e+03    2.73967e+03    1.09996e+03   -2.75649e+02
     Coulomb-14        LJ (SR)  Disper. corr.   Coulomb (SR)   Coul. recip.
    2.78393e+04    5.83873e+04   -4.29579e+03   -4.97361e+05    3.00680e+03
      Potential    Kinetic En.   Total Energy  Conserved En.    Temperature
   -4.02758e+05    7.25165e+04   -3.30242e+05    2.23665e+07    3.00832e+02
 Pres. DC (bar) Pressure (bar)   Constr. rmsd
   -2.40203e+02   -2.78117e+02    0.00000e+00

           Step           Time
       94055000   188110.00000

   Energies (kJ/mol)
        G96Bond       G96Angle    Proper Dih.  Improper Dih.          LJ-14
    2.42607e+03    3.67115e+03    2.67792e+03    1.18149e+03   -2.84641e+02
     Coulomb-14        LJ (SR)  Disper. corr.   Coulomb (SR)   Coul. recip.
    2.81201e+04    5.90711e+04   -4.34717e+03   -4.98808e+05    3.00644e+03
      Potential    Kinetic En.   Total Energy  Conserved En.    Temperature
   -4.03285e+05    7.30909e+04   -3.30194e+05    2.23672e+07    3.03215e+02
 Pres. DC (bar) Pressure (bar)   Constr. rmsd
   -2.45977e+02    4.26929e+01    0.00000e+00

           Step           Time
       94060000   188120.00000

   Energies (kJ/mol)
        G96Bond       G96Angle    Proper Dih.  Improper Dih.          LJ-14
    2.37298e+03    3.66982e+03    2.79444e+03    1.14590e+03   -2.80041e+02
     Coulomb-14        LJ (SR)  Disper. corr.   Coulomb (SR)   Coul. recip.
    2.78958e+04    5.95096e+04   -4.35404e+03   -4.99090e+05    3.09081e+03
      Potential    Kinetic En.   Total Energy  Conserved En.    Temperature
   -4.03245e+05    7.25173e+04   -3.30728e+05    2.23682e+07    3.00835e+02
 Pres. DC (bar) Pressure (bar)   Constr. rmsd
   -2.46753e+02    3.23764e+02    0.00000e+00

           Step           Time
       94065000   188130.00000

   Energies (kJ/mol)
        G96Bond       G96Angle    Proper Dih.  Improper Dih.          LJ-14
    2.39164e+03    3.75253e+03    2.70060e+03    1.13610e+03   -3.18993e+02
     Coulomb-14        LJ (SR)  Disper. corr.   Coulomb (SR)   Coul. recip.
    2.79199e+04    5.90580e+04   -4.34589e+03   -4.98957e+05    3.06260e+03
      Potential    Kinetic En.   Total Energy  Conserved En.    Temperature
   -4.03600e+05    7.21614e+04   -3.31439e+05    2.23690e+07    2.99359e+02
 Pres. DC (bar) Pressure (bar)   Constr. rmsd
   -2.45831e+02    2.88505e+01    0.00000e+00

           Step           Time
       94070000   188140.00000

   Energies (kJ/mol)
        G96Bond       G96Angle    Proper Dih.  Improper Dih.          LJ-14
    2.36560e+03    3.74267e+03    2.74213e+03    1.16383e+03   -2.80288e+02
     Coulomb-14        LJ (SR)  Disper. corr.   Coulomb (SR)   Coul. recip.
    2.80375e+04    5.99405e+04   -4.33250e+03   -4.99307e+05    3.01405e+03
      Potential    Kinetic En.   Total Energy  Conserved En.    Temperature
   -4.02914e+05    7.26642e+04   -3.30249e+05    2.23704e+07    3.01445e+02
 Pres. DC (bar) Pressure (bar)   Constr. rmsd
   -2.44322e+02    1.25641e+02    0.00000e+00

           Step           Time
       94075000   188150.00000

   Energies (kJ/mol)
        G96Bond       G96Angle    Proper Dih.  Improper Dih.          LJ-14
    2.41530e+03    3.64397e+03    2.83932e+03    1.05306e+03   -2.40540e+02
     Coulomb-14        LJ (SR)  Disper. corr.   Coulomb (SR)   Coul. recip.
    2.79941e+04    6.07865e+04   -4.34715e+03   -5.00890e+05    2.95523e+03
      Potential    Kinetic En.   Total Energy  Conserved En.    Temperature
   -4.03790e+05    7.29929e+04   -3.30797e+05    2.23721e+07    3.02809e+02
 Pres. DC (bar) Pressure (bar)   Constr. rmsd
   -2.45974e+02    4.40402e+02    0.00000e+00

           Step           Time
       94080000   188160.00000

   Energies (kJ/mol)
        G96Bond       G96Angle    Proper Dih.  Improper Dih.          LJ-14
    2.19168e+03    3.70858e+03    2.76404e+03    1.12400e+03   -2.93126e+02
     Coulomb-14        LJ (SR)  Disper. corr.   Coulomb (SR)   Coul. recip.
    2.80387e+04    5.90793e+04   -4.31556e+03   -4.98222e+05    3.05411e+03
      Potential    Kinetic En.   Total Energy  Conserved En.    Temperature
   -4.02870e+05    7.23472e+04   -3.30523e+05    2.23725e+07    3.00130e+02
 Pres. DC (bar) Pressure (bar)   Constr. rmsd
   -2.42417e+02   -3.73126e+01    0.00000e+00

           Step           Time
       94085000   188170.00000

   Energies (kJ/mol)
        G96Bond       G96Angle    Proper Dih.  Improper Dih.          LJ-14
    2.28478e+03    3.63869e+03    2.81677e+03    1.15565e+03   -3.13479e+02
     Coulomb-14        LJ (SR)  Disper. corr.   Coulomb (SR)   Coul. recip.
    2.79327e+04    5.97678e+04   -4.37470e+03   -4.98895e+05    3.00777e+03
      Potential    Kinetic En.   Total Energy  Conserved En.    Temperature
   -4.02979e+05    7.23674e+04   -3.30612e+05    2.23730e+07    3.00214e+02
 Pres. DC (bar) Pressure (bar)   Constr. rmsd
   -2.49098e+02    4.68879e+02    0.00000e+00

           Step           Time
       94090000   188180.00000

   Energies (kJ/mol)
        G96Bond       G96Angle    Proper Dih.  Improper Dih.          LJ-14
    2.41107e+03    3.59794e+03    2.82807e+03    1.09638e+03   -2.72872e+02
     Coulomb-14        LJ (SR)  Disper. corr.   Coulomb (SR)   Coul. recip.
    2.80575e+04    5.88354e+04   -4.35939e+03   -4.99004e+05    2.89194e+03
      Potential    Kinetic En.   Total Energy  Conserved En.    Temperature
   -4.03918e+05    7.23962e+04   -3.31522e+05    2.23735e+07    3.00333e+02
 Pres. DC (bar) Pressure (bar)   Constr. rmsd
   -2.47359e+02   -4.86205e+01    0.00000e+00

           Step           Time
       94095000   188190.00000

   Energies (kJ/mol)
        G96Bond       G96Angle    Proper Dih.  Improper Dih.          LJ-14
    2.43961e+03    3.54765e+03    2.89554e+03    1.16396e+03   -2.85602e+02
     Coulomb-14        LJ (SR)  Disper. corr.   Coulomb (SR)   Coul. recip.
    2.80943e+04    5.70507e+04   -4.24177e+03   -4.93937e+05    3.08647e+03
      Potential    Kinetic En.   Total Energy  Conserved En.    Temperature
   -4.00186e+05    7.31945e+04   -3.26991e+05    2.23760e+07    3.03645e+02
 Pres. DC (bar) Pressure (bar)   Constr. rmsd
   -2.34208e+02   -6.52803e+02    0.00000e+00

           Step           Time
       94100000   188200.00000

   Energies (kJ/mol)
        G96Bond       G96Angle    Proper Dih.  Improper Dih.          LJ-14
    2.30776e+03    3.55279e+03    2.80332e+03    1.13675e+03   -3.44458e+02
     Coulomb-14        LJ (SR)  Disper. corr.   Coulomb (SR)   Coul. recip.
    2.81564e+04    5.83782e+04   -4.29236e+03   -4.97676e+05    3.01506e+03
      Potential    Kinetic En.   Total Energy  Conserved En.    Temperature
   -4.02963e+05    7.20098e+04   -3.30953e+05    2.23787e+07    2.98730e+02
 Pres. DC (bar) Pressure (bar)   Constr. rmsd
   -2.39820e+02   -3.16110e+02    0.00000e+00

           Step           Time
       94105000   188210.00000

   Energies (kJ/mol)
        G96Bond       G96Angle    Proper Dih.  Improper Dih.          LJ-14
    2.18113e+03    3.60849e+03    2.72826e+03    1.02477e+03   -3.52862e+02
     Coulomb-14        LJ (SR)  Disper. corr.   Coulomb (SR)   Coul. recip.
    2.80919e+04    5.87947e+04   -4.35451e+03   -4.99449e+05    2.95588e+03
      Potential    Kinetic En.   Total Energy  Conserved En.    Temperature
   -4.04771e+05    7.24456e+04   -3.32326e+05    2.23803e+07    3.00538e+02
 Pres. DC (bar) Pressure (bar)   Constr. rmsd
   -2.46807e+02    7.74687e+00    0.00000e+00

           Step           Time
       94110000   188220.00000

   Energies (kJ/mol)
        G96Bond       G96Angle    Proper Dih.  Improper Dih.          LJ-14
    2.37998e+03    3.72598e+03    2.76449e+03    1.08472e+03   -2.91812e+02
     Coulomb-14        LJ (SR)  Disper. corr.   Coulomb (SR)   Coul. recip.
    2.79580e+04    6.05027e+04   -4.34864e+03   -5.01050e+05    2.99338e+03
      Potential    Kinetic En.   Total Energy  Conserved En.    Temperature
   -4.04281e+05    7.27280e+04   -3.31553e+05    2.23814e+07    3.01710e+02
 Pres. DC (bar) Pressure (bar)   Constr. rmsd
   -2.46142e+02    4.36340e+02    0.00000e+00

           Step           Time
       94115000   188230.00000

   Energies (kJ/mol)
        G96Bond       G96Angle    Proper Dih.  Improper Dih.          LJ-14
    2.38623e+03    3.76235e+03    2.83454e+03    1.14271e+03   -3.14240e+02
     Coulomb-14        LJ (SR)  Disper. corr.   Coulomb (SR)   Coul. recip.
    2.78295e+04    6.00272e+04   -4.36537e+03   -4.99758e+05    2.95346e+03
      Potential    Kinetic En.   Total Energy  Conserved En.    Temperature
   -4.03502e+05    7.31472e+04   -3.30355e+05    2.23822e+07    3.03449e+02
 Pres. DC (bar) Pressure (bar)   Constr. rmsd
   -2.48038e+02    2.83343e+02    0.00000e+00

           Step           Time
       94120000   188240.00000

   Energies (kJ/mol)
        G96Bond       G96Angle    Proper Dih.  Improper Dih.          LJ-14
    2.27637e+03    3.58344e+03    2.76912e+03    1.12017e+03   -2.81463e+02
     Coulomb-14        LJ (SR)  Disper. corr.   Coulomb (SR)   Coul. recip.
    2.79281e+04    5.89755e+04   -4.34504e+03   -4.99431e+05    2.95421e+03
      Potential    Kinetic En.   Total Energy  Conserved En.    Temperature
   -4.04450e+05    7.21458e+04   -3.32304e+05    2.23828e+07    2.99294e+02
 Pres. DC (bar) Pressure (bar)   Constr. rmsd
   -2.45736e+02   -7.03423e+01    0.00000e+00

           Step           Time
       94125000   188250.00000

   Energies (kJ/mol)
        G96Bond       G96Angle    Proper Dih.  Improper Dih.          LJ-14
    2.34733e+03    3.78579e+03    2.80904e+03    1.07961e+03   -3.58420e+02
     Coulomb-14        LJ (SR)  Disper. corr.   Coulomb (SR)   Coul. recip.
    2.80169e+04    6.01772e+04   -4.37200e+03   -5.00044e+05    2.97426e+03
      Potential    Kinetic En.   Total Energy  Conserved En.    Temperature
   -4.03584e+05    7.22752e+04   -3.31309e+05    2.23832e+07    2.99831e+02
 Pres. DC (bar) Pressure (bar)   Constr. rmsd
   -2.48791e+02    7.58263e+01    0.00000e+00

           Step           Time
       94130000   188260.00000

   Energies (kJ/mol)
        G96Bond       G96Angle    Proper Dih.  Improper Dih.          LJ-14
    2.53135e+03    3.76040e+03    2.74567e+03    1.14357e+03   -2.52270e+02
     Coulomb-14        LJ (SR)  Disper. corr.   Coulomb (SR)   Coul. recip.
    2.80181e+04    5.93897e+04   -4.33570e+03   -4.98489e+05    2.91658e+03
      Potential    Kinetic En.   Total Energy  Conserved En.    Temperature
   -4.02572e+05    7.33542e+04   -3.29218e+05    2.23853e+07    3.04307e+02
 Pres. DC (bar) Pressure (bar)   Constr. rmsd
   -2.44682e+02    1.66390e+02    0.00000e+00

           Step           Time
       94135000   188270.00000

   Energies (kJ/mol)
        G96Bond       G96Angle    Proper Dih.  Improper Dih.          LJ-14
    2.39970e+03    3.81797e+03    2.87020e+03    1.10950e+03   -3.21075e+02
     Coulomb-14        LJ (SR)  Disper. corr.   Coulomb (SR)   Coul. recip.
    2.80758e+04    5.89880e+04   -4.34940e+03   -4.98299e+05    3.04029e+03
      Potential    Kinetic En.   Total Energy  Conserved En.    Temperature
   -4.02668e+05    7.29141e+04   -3.29754e+05    2.23857e+07    3.02482e+02
 Pres. DC (bar) Pressure (bar)   Constr. rmsd
   -2.46229e+02    1.46759e+02    0.00000e+00

           Step           Time
       94140000   188280.00000

   Energies (kJ/mol)
        G96Bond       G96Angle    Proper Dih.  Improper Dih.          LJ-14
    2.34078e+03    3.74829e+03    2.69882e+03    1.13135e+03   -3.03780e+02
     Coulomb-14        LJ (SR)  Disper. corr.   Coulomb (SR)   Coul. recip.
    2.81249e+04    5.90340e+04   -4.31690e+03   -4.98800e+05    3.02543e+03
      Potential    Kinetic En.   Total Energy  Conserved En.    Temperature
   -4.03317e+05    7.22418e+04   -3.31076e+05    2.23863e+07    2.99693e+02
 Pres. DC (bar) Pressure (bar)   Constr. rmsd
   -2.42567e+02   -5.84521e+01    0.00000e+00

           Step           Time
       94145000   188290.00000

   Energies (kJ/mol)
        G96Bond       G96Angle    Proper Dih.  Improper Dih.          LJ-14
    2.34523e+03    3.60486e+03    2.81919e+03    1.01217e+03   -3.40060e+02
     Coulomb-14        LJ (SR)  Disper. corr.   Coulomb (SR)   Coul. recip.
    2.79664e+04    5.88161e+04   -4.34289e+03   -4.97776e+05    2.91615e+03
      Potential    Kinetic En.   Total Energy  Conserved En.    Temperature
   -4.02979e+05    7.18255e+04   -3.31153e+05    2.23867e+07    2.97966e+02
 Pres. DC (bar) Pressure (bar)   Constr. rmsd
   -2.45493e+02    8.69894e+01    0.00000e+00

           Step           Time
       94150000   188300.00000

   Energies (kJ/mol)
        G96Bond       G96Angle    Proper Dih.  Improper Dih.          LJ-14
    2.24519e+03    3.69441e+03    2.72864e+03    1.05629e+03   -2.67332e+02
     Coulomb-14        LJ (SR)  Disper. corr.   Coulomb (SR)   Coul. recip.
    2.80008e+04    5.82539e+04   -4.29008e+03   -4.96836e+05    3.03999e+03
      Potential    Kinetic En.   Total Energy  Conserved En.    Temperature
   -4.02374e+05    7.25723e+04   -3.29802e+05    2.23876e+07    3.01064e+02
 Pres. DC (bar) Pressure (bar)   Constr. rmsd
   -2.39566e+02   -2.26945e+02    0.00000e+00

           Step           Time
       94155000   188310.00000

   Energies (kJ/mol)
        G96Bond       G96Angle    Proper Dih.  Improper Dih.          LJ-14
    2.18780e+03    3.63946e+03    2.82324e+03    1.13826e+03   -2.96075e+02
     Coulomb-14        LJ (SR)  Disper. corr.   Coulomb (SR)   Coul. recip.
    2.81671e+04    5.84850e+04   -4.30680e+03   -4.97132e+05    3.12201e+03
      Potential    Kinetic En.   Total Energy  Conserved En.    Temperature
   -4.02172e+05    7.11970e+04   -3.30975e+05    2.23890e+07    2.95358e+02
 Pres. DC (bar) Pressure (bar)   Constr. rmsd
   -2.41435e+02   -1.09551e+02    0.00000e+00

           Step           Time
       94160000   188320.00000

   Energies (kJ/mol)
        G96Bond       G96Angle    Proper Dih.  Improper Dih.          LJ-14
    2.29694e+03    3.62181e+03    2.75853e+03    1.05773e+03   -3.32081e+02
     Coulomb-14        LJ (SR)  Disper. corr.   Coulomb (SR)   Coul. recip.
    2.81340e+04    5.90801e+04   -4.33082e+03   -4.98327e+05    3.06336e+03
      Potential    Kinetic En.   Total Energy  Conserved En.    Temperature
   -4.02978e+05    7.20959e+04   -3.30882e+05    2.23902e+07    2.99087e+02
 Pres. DC (bar) Pressure (bar)   Constr. rmsd
   -2.44132e+02   -1.92063e+02    0.00000e+00

           Step           Time
       94165000   188330.00000

   Energies (kJ/mol)
        G96Bond       G96Angle    Proper Dih.  Improper Dih.          LJ-14
    2.36012e+03    3.66454e+03    2.74443e+03    1.10145e+03   -2.82722e+02
     Coulomb-14        LJ (SR)  Disper. corr.   Coulomb (SR)   Coul. recip.
    2.80908e+04    5.78016e+04   -4.31358e+03   -4.97264e+05    2.98616e+03
      Potential    Kinetic En.   Total Energy  Conserved En.    Temperature
   -4.03111e+05    7.25932e+04   -3.30518e+05    2.23910e+07    3.01151e+02
 Pres. DC (bar) Pressure (bar)   Constr. rmsd
   -2.42195e+02   -3.82910e+02    0.00000e+00

           Step           Time
       94170000   188340.00000

   Energies (kJ/mol)
        G96Bond       G96Angle    Proper Dih.  Improper Dih.          LJ-14
    2.34638e+03    3.74494e+03    2.78342e+03    1.13055e+03   -3.11033e+02
     Coulomb-14        LJ (SR)  Disper. corr.   Coulomb (SR)   Coul. recip.
    2.78420e+04    5.93260e+04   -4.34868e+03   -4.99066e+05    3.11032e+03
      Potential    Kinetic En.   Total Energy  Conserved En.    Temperature
   -4.03442e+05    7.26741e+04   -3.30768e+05    2.23918e+07    3.01486e+02
 Pres. DC (bar) Pressure (bar)   Constr. rmsd
   -2.46147e+02   -5.25209e+01    0.00000e+00

           Step           Time
       94175000   188350.00000

   Energies (kJ/mol)
        G96Bond       G96Angle    Proper Dih.  Improper Dih.          LJ-14
    2.26565e+03    3.62453e+03    2.74139e+03    1.04604e+03   -3.02467e+02
     Coulomb-14        LJ (SR)  Disper. corr.   Coulomb (SR)   Coul. recip.
    2.81466e+04    5.93249e+04   -4.34824e+03   -4.99334e+05    2.93394e+03
      Potential    Kinetic En.   Total Energy  Conserved En.    Temperature
   -4.03902e+05    7.17696e+04   -3.32132e+05    2.23924e+07    2.97734e+02
 Pres. DC (bar) Pressure (bar)   Constr. rmsd
   -2.46098e+02    9.85313e-01    0.00000e+00

           Step           Time
       94180000   188360.00000

   Energies (kJ/mol)
        G96Bond       G96Angle    Proper Dih.  Improper Dih.          LJ-14
    2.24516e+03    3.65295e+03    2.74925e+03    1.08117e+03   -2.73027e+02
     Coulomb-14        LJ (SR)  Disper. corr.   Coulomb (SR)   Coul. recip.
    2.79380e+04    5.83975e+04   -4.33587e+03   -4.97422e+05    3.08227e+03
      Potential    Kinetic En.   Total Energy  Conserved En.    Temperature
   -4.02885e+05    7.19209e+04   -3.30964e+05    2.23928e+07    2.98362e+02
 Pres. DC (bar) Pressure (bar)   Constr. rmsd
   -2.44701e+02   -1.79663e+01    0.00000e+00

           Step           Time
       94185000   188370.00000

   Energies (kJ/mol)
        G96Bond       G96Angle    Proper Dih.  Improper Dih.          LJ-14
    2.33650e+03    3.69109e+03    2.82376e+03    1.09709e+03   -3.00952e+02
     Coulomb-14        LJ (SR)  Disper. corr.   Coulomb (SR)   Coul. recip.
    2.79627e+04    5.74108e+04   -4.32180e+03   -4.95290e+05    2.99457e+03
      Potential    Kinetic En.   Total Energy  Conserved En.    Temperature
   -4.01596e+05    7.27908e+04   -3.28805e+05    2.23931e+07    3.01970e+02
 Pres. DC (bar) Pressure (bar)   Constr. rmsd
   -2.43117e+02   -2.41844e+02    0.00000e+00

           Step           Time
       94190000   188380.00000

   Energies (kJ/mol)
        G96Bond       G96Angle    Proper Dih.  Improper Dih.          LJ-14
    2.36862e+03    3.53453e+03    2.81786e+03    1.15296e+03   -2.01282e+02
     Coulomb-14        LJ (SR)  Disper. corr.   Coulomb (SR)   Coul. recip.
    2.81402e+04    5.88345e+04   -4.33569e+03   -4.97413e+05    3.06194e+03
      Potential    Kinetic En.   Total Energy  Conserved En.    Temperature
   -4.02039e+05    7.25845e+04   -3.29454e+05    2.23947e+07    3.01114e+02
 Pres. DC (bar) Pressure (bar)   Constr. rmsd
   -2.44681e+02    4.89518e+01    0.00000e+00

           Step           Time
       94195000   188390.00000

   Energies (kJ/mol)
        G96Bond       G96Angle    Proper Dih.  Improper Dih.          LJ-14
    2.25260e+03    3.61130e+03    2.69343e+03    1.10913e+03   -2.90223e+02
     Coulomb-14        LJ (SR)  Disper. corr.   Coulomb (SR)   Coul. recip.
    2.79301e+04    5.75481e+04   -4.32807e+03   -4.97923e+05    3.03290e+03
      Potential    Kinetic En.   Total Energy  Conserved En.    Temperature
   -4.04364e+05    7.20020e+04   -3.32362e+05    2.23968e+07    2.98698e+02
 Pres. DC (bar) Pressure (bar)   Constr. rmsd
   -2.43822e+02   -2.71334e+02    0.00000e+00

           Step           Time
       94200000   188400.00000

   Energies (kJ/mol)
        G96Bond       G96Angle    Proper Dih.  Improper Dih.          LJ-14
    2.30217e+03    3.76411e+03    2.88256e+03    1.16440e+03   -2.54157e+02
     Coulomb-14        LJ (SR)  Disper. corr.   Coulomb (SR)   Coul. recip.
    2.78716e+04    6.01671e+04   -4.38449e+03   -5.00181e+05    2.97296e+03
      Potential    Kinetic En.   Total Energy  Conserved En.    Temperature
   -4.03694e+05    7.19222e+04   -3.31772e+05    2.23979e+07    2.98367e+02
 Pres. DC (bar) Pressure (bar)   Constr. rmsd
   -2.50213e+02    3.74456e+02    0.00000e+00

           Step           Time
       94205000   188410.00000

   Energies (kJ/mol)
        G96Bond       G96Angle    Proper Dih.  Improper Dih.          LJ-14
    2.33765e+03    3.62243e+03    2.74358e+03    1.07786e+03   -3.74650e+02
     Coulomb-14        LJ (SR)  Disper. corr.   Coulomb (SR)   Coul. recip.
    2.78624e+04    5.86234e+04   -4.32563e+03   -4.97538e+05    2.99997e+03
      Potential    Kinetic En.   Total Energy  Conserved En.    Temperature
   -4.02971e+05    7.31464e+04   -3.29824e+05    2.23987e+07    3.03445e+02
 Pres. DC (bar) Pressure (bar)   Constr. rmsd
   -2.43548e+02   -3.33605e+01    0.00000e+00

           Step           Time
       94210000   188420.00000

   Energies (kJ/mol)
        G96Bond       G96Angle    Proper Dih.  Improper Dih.          LJ-14
    2.16625e+03    3.69590e+03    2.86129e+03    1.20559e+03   -2.19065e+02
     Coulomb-14        LJ (SR)  Disper. corr.   Coulomb (SR)   Coul. recip.
    2.79764e+04    5.94077e+04   -4.36078e+03   -4.99423e+05    2.94848e+03
      Potential    Kinetic En.   Total Energy  Conserved En.    Temperature
   -4.03741e+05    7.30786e+04   -3.30662e+05    2.24003e+07    3.03164e+02
 Pres. DC (bar) Pressure (bar)   Constr. rmsd
   -2.47517e+02    2.92290e+02    0.00000e+00

           Step           Time
       94215000   188430.00000

   Energies (kJ/mol)
        G96Bond       G96Angle    Proper Dih.  Improper Dih.          LJ-14
    2.43114e+03    3.60895e+03    2.78031e+03    1.06890e+03   -2.73414e+02
     Coulomb-14        LJ (SR)  Disper. corr.   Coulomb (SR)   Coul. recip.
    2.80566e+04    5.84840e+04   -4.29501e+03   -4.96373e+05    3.09249e+03
      Potential    Kinetic En.   Total Energy  Conserved En.    Temperature
   -4.01419e+05    7.28890e+04   -3.28530e+05    2.24009e+07    3.02378e+02
 Pres. DC (bar) Pressure (bar)   Constr. rmsd
   -2.40117e+02    8.44304e+01    0.00000e+00

           Step           Time
       94220000   188440.00000

   Energies (kJ/mol)
        G96Bond       G96Angle    Proper Dih.  Improper Dih.          LJ-14
    2.31520e+03    3.64981e+03    2.81498e+03    1.16319e+03   -2.27868e+02
     Coulomb-14        LJ (SR)  Disper. corr.   Coulomb (SR)   Coul. recip.
    2.79552e+04    5.73353e+04   -4.27641e+03   -4.96030e+05    3.01700e+03
      Potential    Kinetic En.   Total Energy  Conserved En.    Temperature
   -4.02284e+05    7.21442e+04   -3.30140e+05    2.24013e+07    2.99288e+02
 Pres. DC (bar) Pressure (bar)   Constr. rmsd
   -2.38044e+02   -4.16332e+02    0.00000e+00

           Step           Time
       94225000   188450.00000

   Energies (kJ/mol)
        G96Bond       G96Angle    Proper Dih.  Improper Dih.          LJ-14
    2.36129e+03    3.62672e+03    2.84352e+03    1.20466e+03   -3.48004e+02
     Coulomb-14        LJ (SR)  Disper. corr.   Coulomb (SR)   Coul. recip.
    2.78618e+04    6.00995e+04   -4.35869e+03   -4.99626e+05    2.89517e+03
      Potential    Kinetic En.   Total Energy  Conserved En.    Temperature
   -4.03440e+05    7.26378e+04   -3.30802e+05    2.24022e+07    3.01336e+02
 Pres. DC (bar) Pressure (bar)   Constr. rmsd
   -2.47280e+02    3.48152e+02    0.00000e+00

           Step           Time
       94230000   188460.00000

   Energies (kJ/mol)
        G96Bond       G96Angle    Proper Dih.  Improper Dih.          LJ-14
    2.38979e+03    3.63262e+03    2.83540e+03    1.11675e+03   -3.20260e+02
     Coulomb-14        LJ (SR)  Disper. corr.   Coulomb (SR)   Coul. recip.
    2.78744e+04    5.86070e+04   -4.32884e+03   -4.97724e+05    2.88979e+03
      Potential    Kinetic En.   Total Energy  Conserved En.    Temperature
   -4.03027e+05    7.23609e+04   -3.30666e+05    2.24030e+07    3.00187e+02
 Pres. DC (bar) Pressure (bar)   Constr. rmsd
   -2.43909e+02    2.31310e+01    0.00000e+00

           Step           Time
       94235000   188470.00000

   Energies (kJ/mol)
        G96Bond       G96Angle    Proper Dih.  Improper Dih.          LJ-14
    2.38995e+03    3.75588e+03    2.83050e+03    1.06865e+03   -2.84822e+02
     Coulomb-14        LJ (SR)  Disper. corr.   Coulomb (SR)   Coul. recip.
    2.77464e+04    5.82998e+04   -4.35032e+03   -4.97485e+05    2.95112e+03
      Potential    Kinetic En.   Total Energy  Conserved En.    Temperature
   -4.03078e+05    7.26945e+04   -3.30384e+05    2.24036e+07    3.01571e+02
 Pres. DC (bar) Pressure (bar)   Constr. rmsd
   -2.46332e+02    4.27126e+01    0.00000e+00

           Step           Time
       94240000   188480.00000

   Energies (kJ/mol)
        G96Bond       G96Angle    Proper Dih.  Improper Dih.          LJ-14
    2.27862e+03    3.58060e+03    2.72998e+03    1.13854e+03   -2.99581e+02
     Coulomb-14        LJ (SR)  Disper. corr.   Coulomb (SR)   Coul. recip.
    2.78178e+04    5.86842e+04   -4.33332e+03   -4.98118e+05    2.94155e+03
      Potential    Kinetic En.   Total Energy  Conserved En.    Temperature
   -4.03579e+05    7.25133e+04   -3.31066e+05    2.24040e+07    3.00819e+02
 Pres. DC (bar) Pressure (bar)   Constr. rmsd
   -2.44414e+02   -1.29688e+02    0.00000e+00

           Step           Time
       94245000   188490.00000

   Energies (kJ/mol)
        G96Bond       G96Angle    Proper Dih.  Improper Dih.          LJ-14
    2.24339e+03    3.80072e+03    2.84788e+03    1.12061e+03   -2.35203e+02
     Coulomb-14        LJ (SR)  Disper. corr.   Coulomb (SR)   Coul. recip.
    2.79584e+04    5.83777e+04   -4.30348e+03   -4.97691e+05    3.02587e+03
      Potential    Kinetic En.   Total Energy  Conserved En.    Temperature
   -4.02855e+05    7.22229e+04   -3.30632e+05    2.24049e+07    2.99614e+02
 Pres. DC (bar) Pressure (bar)   Constr. rmsd
   -2.41064e+02   -1.37046e+02    0.00000e+00

           Step           Time
       94250000   188500.00000

   Energies (kJ/mol)
        G96Bond       G96Angle    Proper Dih.  Improper Dih.          LJ-14
    2.25726e+03    3.62444e+03    2.72184e+03    1.09989e+03   -2.83048e+02
     Coulomb-14        LJ (SR)  Disper. corr.   Coulomb (SR)   Coul. recip.
    2.79662e+04    5.71857e+04   -4.30849e+03   -4.95813e+05    3.07185e+03
      Potential    Kinetic En.   Total Energy  Conserved En.    Temperature
   -4.02478e+05    7.20303e+04   -3.30447e+05    2.24068e+07    2.98815e+02
 Pres. DC (bar) Pressure (bar)   Constr. rmsd
   -2.41624e+02   -3.82635e+02    0.00000e+00

           Step           Time
       94255000   188510.00000

   Energies (kJ/mol)
        G96Bond       G96Angle    Proper Dih.  Improper Dih.          LJ-14
    2.30816e+03    3.72782e+03    2.73655e+03    1.13629e+03   -2.19441e+02
     Coulomb-14        LJ (SR)  Disper. corr.   Coulomb (SR)   Coul. recip.
    2.79975e+04    5.96552e+04   -4.31106e+03   -4.98620e+05    3.06769e+03
      Potential    Kinetic En.   Total Energy  Conserved En.    Temperature
   -4.02521e+05    7.25300e+04   -3.29991e+05    2.24088e+07    3.00888e+02
 Pres. DC (bar) Pressure (bar)   Constr. rmsd
   -2.41912e+02    6.54706e+01    0.00000e+00

           Step           Time
       94260000   188520.00000

   Energies (kJ/mol)
        G96Bond       G96Angle    Proper Dih.  Improper Dih.          LJ-14
    2.32121e+03    3.65861e+03    2.76470e+03    1.09295e+03   -2.17492e+02
     Coulomb-14        LJ (SR)  Disper. corr.   Coulomb (SR)   Coul. recip.
    2.80392e+04    5.79058e+04   -4.31879e+03   -4.96975e+05    3.01405e+03
      Potential    Kinetic En.   Total Energy  Conserved En.    Temperature
   -4.02714e+05    7.20300e+04   -3.30685e+05    2.24099e+07    2.98814e+02
 Pres. DC (bar) Pressure (bar)   Constr. rmsd
   -2.42779e+02   -1.13303e+02    0.00000e+00

           Step           Time
       94265000   188530.00000

   Energies (kJ/mol)
        G96Bond       G96Angle    Proper Dih.  Improper Dih.          LJ-14
    2.30624e+03    3.63940e+03    2.82617e+03    1.17906e+03   -2.91178e+02
     Coulomb-14        LJ (SR)  Disper. corr.   Coulomb (SR)   Coul. recip.
    2.79261e+04    5.71203e+04   -4.27553e+03   -4.94977e+05    3.16459e+03
      Potential    Kinetic En.   Total Energy  Conserved En.    Temperature
   -4.01381e+05    7.24775e+04   -3.28904e+05    2.24106e+07    3.00670e+02
 Pres. DC (bar) Pressure (bar)   Constr. rmsd
   -2.37946e+02   -5.31551e+02    0.00000e+00

           Step           Time
       94270000   188540.00000

   Energies (kJ/mol)
        G96Bond       G96Angle    Proper Dih.  Improper Dih.          LJ-14
    2.38046e+03    3.77653e+03    2.79987e+03    1.10353e+03   -2.54613e+02
     Coulomb-14        LJ (SR)  Disper. corr.   Coulomb (SR)   Coul. recip.
    2.80119e+04    6.00274e+04   -4.33967e+03   -4.99750e+05    3.03269e+03
      Potential    Kinetic En.   Total Energy  Conserved En.    Temperature
   -4.03212e+05    7.21086e+04   -3.31103e+05    2.24134e+07    2.99140e+02
 Pres. DC (bar) Pressure (bar)   Constr. rmsd
   -2.45130e+02    2.95988e+02    0.00000e+00

           Step           Time
       94275000   188550.00000

   Energies (kJ/mol)
        G96Bond       G96Angle    Proper Dih.  Improper Dih.          LJ-14
    2.26888e+03    3.60618e+03    2.76268e+03    1.09345e+03   -2.23840e+02
     Coulomb-14        LJ (SR)  Disper. corr.   Coulomb (SR)   Coul. recip.
    2.80704e+04    5.94880e+04   -4.34057e+03   -4.99438e+05    2.86388e+03
      Potential    Kinetic En.   Total Energy  Conserved En.    Temperature
   -4.03849e+05    7.26691e+04   -3.31180e+05    2.24157e+07    3.01465e+02
 Pres. DC (bar) Pressure (bar)   Constr. rmsd
   -2.45231e+02    2.00266e+02    0.00000e+00

           Step           Time
       94280000   188560.00000

   Energies (kJ/mol)
        G96Bond       G96Angle    Proper Dih.  Improper Dih.          LJ-14
    2.48937e+03    3.75807e+03    2.65988e+03    1.15516e+03   -3.33260e+02
     Coulomb-14        LJ (SR)  Disper. corr.   Coulomb (SR)   Coul. recip.
    2.78124e+04    6.04711e+04   -4.35866e+03   -5.00395e+05    2.99666e+03
      Potential    Kinetic En.   Total Energy  Conserved En.    Temperature
   -4.03745e+05    7.30697e+04   -3.30675e+05    2.24169e+07    3.03127e+02
 Pres. DC (bar) Pressure (bar)   Constr. rmsd
   -2.47277e+02    4.06756e+02    0.00000e+00

           Step           Time
       94285000   188570.00000

   Energies (kJ/mol)
        G96Bond       G96Angle    Proper Dih.  Improper Dih.          LJ-14
    2.34554e+03    3.60239e+03    2.71900e+03    1.03617e+03   -2.72569e+02
     Coulomb-14        LJ (SR)  Disper. corr.   Coulomb (SR)   Coul. recip.
    2.81278e+04    5.94999e+04   -4.34478e+03   -4.99540e+05    3.06117e+03
      Potential    Kinetic En.   Total Energy  Conserved En.    Temperature
   -4.03765e+05    7.27098e+04   -3.31055e+05    2.24174e+07    3.01634e+02
 Pres. DC (bar) Pressure (bar)   Constr. rmsd
   -2.45706e+02    3.23267e+01    0.00000e+00

           Step           Time
       94290000   188580.00000

   Energies (kJ/mol)
        G96Bond       G96Angle    Proper Dih.  Improper Dih.          LJ-14
    2.30571e+03    3.63518e+03    2.80429e+03    1.07763e+03   -2.80755e+02
     Coulomb-14        LJ (SR)  Disper. corr.   Coulomb (SR)   Coul. recip.
    2.80076e+04    5.91912e+04   -4.33035e+03   -4.98711e+05    2.95532e+03
      Potential    Kinetic En.   Total Energy  Conserved En.    Temperature
   -4.03345e+05    7.26181e+04   -3.30727e+05    2.24193e+07    3.01254e+02
 Pres. DC (bar) Pressure (bar)   Constr. rmsd
   -2.44079e+02    9.82317e+01    0.00000e+00

           Step           Time
       94295000   188590.00000

   Energies (kJ/mol)
        G96Bond       G96Angle    Proper Dih.  Improper Dih.          LJ-14
    2.37230e+03    3.74391e+03    2.80611e+03    1.05240e+03   -2.74972e+02
     Coulomb-14        LJ (SR)  Disper. corr.   Coulomb (SR)   Coul. recip.
    2.79697e+04    5.85925e+04   -4.32820e+03   -4.97362e+05    2.99426e+03
      Potential    Kinetic En.   Total Energy  Conserved En.    Temperature
   -4.02434e+05    7.24584e+04   -3.29976e+05    2.24207e+07    3.00591e+02
 Pres. DC (bar) Pressure (bar)   Constr. rmsd
   -2.43837e+02   -1.04216e+02    0.00000e+00

           Step           Time
       94300000   188600.00000

   Energies (kJ/mol)
        G96Bond       G96Angle    Proper Dih.  Improper Dih.          LJ-14
    2.25475e+03    3.72757e+03    2.78933e+03    1.09824e+03   -3.00673e+02
     Coulomb-14        LJ (SR)  Disper. corr.   Coulomb (SR)   Coul. recip.
    2.78741e+04    5.81612e+04   -4.31076e+03   -4.96644e+05    2.92665e+03
      Potential    Kinetic En.   Total Energy  Conserved En.    Temperature
   -4.02424e+05    7.22905e+04   -3.30133e+05    2.24213e+07    2.99895e+02
 Pres. DC (bar) Pressure (bar)   Constr. rmsd
   -2.41879e+02    8.39042e+01    0.00000e+00

           Step           Time
       94305000   188610.00000

   Energies (kJ/mol)
        G96Bond       G96Angle    Proper Dih.  Improper Dih.          LJ-14
    2.35266e+03    3.76889e+03    2.71980e+03    1.11138e+03   -3.40977e+02
     Coulomb-14        LJ (SR)  Disper. corr.   Coulomb (SR)   Coul. recip.
    2.80917e+04    5.95603e+04   -4.30746e+03   -4.99317e+05    2.97688e+03
      Potential    Kinetic En.   Total Energy  Conserved En.    Temperature
   -4.03384e+05    7.25245e+04   -3.30860e+05    2.24217e+07    3.00866e+02
 Pres. DC (bar) Pressure (bar)   Constr. rmsd
   -2.41509e+02   -8.70899e+00    0.00000e+00

           Step           Time
       94310000   188620.00000

   Energies (kJ/mol)
        G96Bond       G96Angle    Proper Dih.  Improper Dih.          LJ-14
    2.47351e+03    3.80083e+03    2.77479e+03    1.09117e+03   -3.05258e+02
     Coulomb-14        LJ (SR)  Disper. corr.   Coulomb (SR)   Coul. recip.
    2.77448e+04    5.77424e+04   -4.30610e+03   -4.96600e+05    3.01296e+03
      Potential    Kinetic En.   Total Energy  Conserved En.    Temperature
   -4.02571e+05    7.29646e+04   -3.29606e+05    2.24224e+07    3.02691e+02
 Pres. DC (bar) Pressure (bar)   Constr. rmsd
   -2.41357e+02   -2.14025e+02    0.00000e+00

           Step           Time
       94315000   188630.00000

   Energies (kJ/mol)
        G96Bond       G96Angle    Proper Dih.  Improper Dih.          LJ-14
    2.44488e+03    3.68614e+03    2.76548e+03    1.01763e+03   -3.30472e+02
     Coulomb-14        LJ (SR)  Disper. corr.   Coulomb (SR)   Coul. recip.
    2.79076e+04    5.79848e+04   -4.28765e+03   -4.96689e+05    3.05841e+03
      Potential    Kinetic En.   Total Energy  Conserved En.    Temperature
   -4.02443e+05    7.24506e+04   -3.29992e+05    2.24229e+07    3.00559e+02
 Pres. DC (bar) Pressure (bar)   Constr. rmsd
   -2.39295e+02   -5.95429e+02    0.00000e+00

           Step           Time
       94320000   188640.00000

   Energies (kJ/mol)
        G96Bond       G96Angle    Proper Dih.  Improper Dih.          LJ-14
    2.44207e+03    3.74680e+03    2.71901e+03    1.10555e+03   -3.00724e+02
     Coulomb-14        LJ (SR)  Disper. corr.   Coulomb (SR)   Coul. recip.
    2.78734e+04    5.82782e+04   -4.33472e+03   -4.97232e+05    3.00224e+03
      Potential    Kinetic En.   Total Energy  Conserved En.    Temperature
   -4.02700e+05    7.14696e+04   -3.31231e+05    2.24246e+07    2.96489e+02
 Pres. DC (bar) Pressure (bar)   Constr. rmsd
   -2.44572e+02   -1.93150e+02    0.00000e+00

           Step           Time
       94325000   188650.00000

   Energies (kJ/mol)
        G96Bond       G96Angle    Proper Dih.  Improper Dih.          LJ-14
    2.41815e+03    3.56321e+03    2.92248e+03    1.16474e+03   -2.94331e+02
     Coulomb-14        LJ (SR)  Disper. corr.   Coulomb (SR)   Coul. recip.
    2.81148e+04    5.93949e+04   -4.33626e+03   -4.98503e+05    3.04072e+03
      Potential    Kinetic En.   Total Energy  Conserved En.    Temperature
   -4.02515e+05    7.24004e+04   -3.30114e+05    2.24252e+07    3.00351e+02
 Pres. DC (bar) Pressure (bar)   Constr. rmsd
   -2.44745e+02    6.40648e+01    0.00000e+00

           Step           Time
       94330000   188660.00000

   Energies (kJ/mol)
        G96Bond       G96Angle    Proper Dih.  Improper Dih.          LJ-14
    2.43416e+03    3.67634e+03    2.74197e+03    1.08540e+03   -2.69567e+02
     Coulomb-14        LJ (SR)  Disper. corr.   Coulomb (SR)   Coul. recip.
    2.81227e+04    5.87245e+04   -4.28967e+03   -4.96490e+05    3.02992e+03
      Potential    Kinetic En.   Total Energy  Conserved En.    Temperature
   -4.01234e+05    7.26175e+04   -3.28616e+05    2.24267e+07    3.01251e+02
 Pres. DC (bar) Pressure (bar)   Constr. rmsd
   -2.39521e+02   -1.42119e+02    0.00000e+00

           Step           Time
       94335000   188670.00000

   Energies (kJ/mol)
        G96Bond       G96Angle    Proper Dih.  Improper Dih.          LJ-14
    2.40721e+03    3.68923e+03    2.75565e+03    1.08541e+03   -2.52147e+02
     Coulomb-14        LJ (SR)  Disper. corr.   Coulomb (SR)   Coul. recip.
    2.80048e+04    5.86822e+04   -4.30132e+03   -4.97607e+05    3.06450e+03
      Potential    Kinetic En.   Total Energy  Conserved En.    Temperature
   -4.02472e+05    7.19403e+04   -3.30531e+05    2.24270e+07    2.98442e+02
 Pres. DC (bar) Pressure (bar)   Constr. rmsd
   -2.40821e+02   -1.69658e+02    0.00000e+00

           Step           Time
       94340000   188680.00000

   Energies (kJ/mol)
        G96Bond       G96Angle    Proper Dih.  Improper Dih.          LJ-14
    2.30008e+03    3.76563e+03    2.73315e+03    1.05548e+03   -3.34743e+02
     Coulomb-14        LJ (SR)  Disper. corr.   Coulomb (SR)   Coul. recip.
    2.78594e+04    5.90602e+04   -4.29315e+03   -4.96873e+05    3.04132e+03
      Potential    Kinetic En.   Total Energy  Conserved En.    Temperature
   -4.01686e+05    7.30171e+04   -3.28668e+05    2.24275e+07    3.02909e+02
 Pres. DC (bar) Pressure (bar)   Constr. rmsd
   -2.39909e+02   -4.15358e+02    0.00000e+00

           Step           Time
       94345000   188690.00000

   Energies (kJ/mol)
        G96Bond       G96Angle    Proper Dih.  Improper Dih.          LJ-14
    2.36514e+03    3.72210e+03    2.76502e+03    1.07184e+03   -3.58827e+02
     Coulomb-14        LJ (SR)  Disper. corr.   Coulomb (SR)   Coul. recip.
    2.79151e+04    5.65110e+04   -4.24093e+03   -4.93096e+05    3.14474e+03
      Potential    Kinetic En.   Total Energy  Conserved En.    Temperature
   -4.00201e+05    7.22694e+04   -3.27931e+05    2.24293e+07    2.99807e+02
 Pres. DC (bar) Pressure (bar)   Constr. rmsd
   -2.34115e+02   -6.09420e+02    0.00000e+00

           Step           Time
       94350000   188700.00000

   Energies (kJ/mol)
        G96Bond       G96Angle    Proper Dih.  Improper Dih.          LJ-14
    2.29231e+03    3.69851e+03    2.79943e+03    1.10501e+03   -2.54354e+02
     Coulomb-14        LJ (SR)  Disper. corr.   Coulomb (SR)   Coul. recip.
    2.79335e+04    5.84160e+04   -4.34180e+03   -4.97376e+05    2.99161e+03
      Potential    Kinetic En.   Total Energy  Conserved En.    Temperature
   -4.02736e+05    7.20981e+04   -3.30637e+05    2.24300e+07    2.99097e+02
 Pres. DC (bar) Pressure (bar)   Constr. rmsd
   -2.45370e+02    2.28783e+01    0.00000e+00

           Step           Time
       94355000   188710.00000

   Energies (kJ/mol)
        G96Bond       G96Angle    Proper Dih.  Improper Dih.          LJ-14
    2.48056e+03    3.66896e+03    2.85234e+03    1.04082e+03   -2.51430e+02
     Coulomb-14        LJ (SR)  Disper. corr.   Coulomb (SR)   Coul. recip.
    2.79670e+04    5.87900e+04   -4.31692e+03   -4.97019e+05    3.08168e+03
      Potential    Kinetic En.   Total Energy  Conserved En.    Temperature
   -4.01706e+05    7.22455e+04   -3.29460e+05    2.24314e+07    2.99708e+02
 Pres. DC (bar) Pressure (bar)   Constr. rmsd
   -2.42570e+02    7.79810e+01    0.00000e+00

           Step           Time
       94360000   188720.00000

   Energies (kJ/mol)
        G96Bond       G96Angle    Proper Dih.  Improper Dih.          LJ-14
    2.19900e+03    3.71544e+03    2.72870e+03    1.07004e+03   -2.13037e+02
     Coulomb-14        LJ (SR)  Disper. corr.   Coulomb (SR)   Coul. recip.
    2.80473e+04    5.85258e+04   -4.33823e+03   -4.97753e+05    2.98219e+03
      Potential    Kinetic En.   Total Energy  Conserved En.    Temperature
   -4.03036e+05    7.22006e+04   -3.30835e+05    2.24324e+07    2.99522e+02
 Pres. DC (bar) Pressure (bar)   Constr. rmsd
   -2.44967e+02    1.20817e+02    0.00000e+00

           Step           Time
       94365000   188730.00000

   Energies (kJ/mol)
        G96Bond       G96Angle    Proper Dih.  Improper Dih.          LJ-14
    2.38291e+03    3.47557e+03    2.83007e+03    1.08786e+03   -3.60444e+02
     Coulomb-14        LJ (SR)  Disper. corr.   Coulomb (SR)   Coul. recip.
    2.77717e+04    5.90094e+04   -4.36289e+03   -4.98335e+05    3.01616e+03
      Potential    Kinetic En.   Total Energy  Conserved En.    Temperature
   -4.03485e+05    7.19442e+04   -3.31540e+05    2.24346e+07    2.98458e+02
 Pres. DC (bar) Pressure (bar)   Constr. rmsd
   -2.47756e+02    4.30108e+00    0.00000e+00

           Step           Time
       94370000   188740.00000

   Energies (kJ/mol)
        G96Bond       G96Angle    Proper Dih.  Improper Dih.          LJ-14
    2.42316e+03    3.63271e+03    2.75001e+03    1.03304e+03   -2.66570e+02
     Coulomb-14        LJ (SR)  Disper. corr.   Coulomb (SR)   Coul. recip.
    2.78025e+04    5.87268e+04   -4.32051e+03   -4.97430e+05    3.05550e+03
      Potential    Kinetic En.   Total Energy  Conserved En.    Temperature
   -4.02593e+05    7.21981e+04   -3.30395e+05    2.24351e+07    2.99511e+02
 Pres. DC (bar) Pressure (bar)   Constr. rmsd
   -2.42972e+02   -1.07264e+02    0.00000e+00

           Step           Time
       94375000   188750.00000

   Energies (kJ/mol)
        G96Bond       G96Angle    Proper Dih.  Improper Dih.          LJ-14
    2.40059e+03    3.58001e+03    2.67704e+03    1.03873e+03   -2.69636e+02
     Coulomb-14        LJ (SR)  Disper. corr.   Coulomb (SR)   Coul. recip.
    2.79903e+04    5.88144e+04   -4.34083e+03   -4.97704e+05    2.92858e+03
      Potential    Kinetic En.   Total Energy  Conserved En.    Temperature
   -4.02884e+05    7.23032e+04   -3.30581e+05    2.24363e+07    2.99947e+02
 Pres. DC (bar) Pressure (bar)   Constr. rmsd
   -2.45260e+02    4.95300e+00    0.00000e+00

           Step           Time
       94380000   188760.00000

   Energies (kJ/mol)
        G96Bond       G96Angle    Proper Dih.  Improper Dih.          LJ-14
    2.29212e+03    3.74670e+03    2.84247e+03    1.06131e+03   -2.94616e+02
     Coulomb-14        LJ (SR)  Disper. corr.   Coulomb (SR)   Coul. recip.
    2.79050e+04    5.82177e+04   -4.32996e+03   -4.97542e+05    3.06617e+03
      Potential    Kinetic En.   Total Energy  Conserved En.    Temperature
   -4.03035e+05    7.21485e+04   -3.30886e+05    2.24370e+07    2.99306e+02
 Pres. DC (bar) Pressure (bar)   Constr. rmsd
   -2.44035e+02   -1.86734e+02    0.00000e+00

           Step           Time
       94385000   188770.00000

   Energies (kJ/mol)
        G96Bond       G96Angle    Proper Dih.  Improper Dih.          LJ-14
    2.40539e+03    3.66277e+03    2.84541e+03    1.07346e+03   -2.79161e+02
     Coulomb-14        LJ (SR)  Disper. corr.   Coulomb (SR)   Coul. recip.
    2.80211e+04    5.89225e+04   -4.35983e+03   -4.98413e+05    3.01144e+03
      Potential    Kinetic En.   Total Energy  Conserved En.    Temperature
   -4.03110e+05    7.23954e+04   -3.30715e+05    2.24385e+07    3.00330e+02
 Pres. DC (bar) Pressure (bar)   Constr. rmsd
   -2.47410e+02    1.18606e+02    0.00000e+00

           Step           Time
       94390000   188780.00000

   Energies (kJ/mol)
        G96Bond       G96Angle    Proper Dih.  Improper Dih.          LJ-14
    2.39642e+03    3.77535e+03    2.77564e+03    1.11350e+03   -2.72762e+02
     Coulomb-14        LJ (SR)  Disper. corr.   Coulomb (SR)   Coul. recip.
    2.79881e+04    5.90550e+04   -4.37911e+03   -4.99585e+05    3.02777e+03
      Potential    Kinetic En.   Total Energy  Conserved En.    Temperature
   -4.04105e+05    7.19968e+04   -3.32108e+05    2.24403e+07    2.98676e+02
 Pres. DC (bar) Pressure (bar)   Constr. rmsd
   -2.49599e+02    2.45539e+02    0.00000e+00

           Step           Time
       94395000   188790.00000

   Energies (kJ/mol)
        G96Bond       G96Angle    Proper Dih.  Improper Dih.          LJ-14
    2.41448e+03    3.85244e+03    2.87674e+03    1.10376e+03   -3.21709e+02
     Coulomb-14        LJ (SR)  Disper. corr.   Coulomb (SR)   Coul. recip.
    2.80987e+04    5.77428e+04   -4.32604e+03   -4.96850e+05    3.00904e+03
      Potential    Kinetic En.   Total Energy  Conserved En.    Temperature
   -4.02399e+05    7.27940e+04   -3.29605e+05    2.24452e+07    3.01983e+02
 Pres. DC (bar) Pressure (bar)   Constr. rmsd
   -2.43594e+02    5.38085e+00    0.00000e+00

           Step           Time
       94400000   188800.00000

   Energies (kJ/mol)
        G96Bond       G96Angle    Proper Dih.  Improper Dih.          LJ-14
    2.31432e+03    3.70162e+03    2.76128e+03    1.11289e+03   -2.55819e+02
     Coulomb-14        LJ (SR)  Disper. corr.   Coulomb (SR)   Coul. recip.
    2.80150e+04    5.84249e+04   -4.31141e+03   -4.96676e+05    3.02068e+03
      Potential    Kinetic En.   Total Energy  Conserved En.    Temperature
   -4.01892e+05    7.24362e+04   -3.29456e+05    2.24461e+07    3.00499e+02
 Pres. DC (bar) Pressure (bar)   Constr. rmsd
   -2.41951e+02    9.39073e+01    0.00000e+00

           Step           Time
       94405000   188810.00000

   Energies (kJ/mol)
        G96Bond       G96Angle    Proper Dih.  Improper Dih.          LJ-14
    2.44299e+03    3.67275e+03    2.76782e+03    1.15621e+03   -2.75160e+02
     Coulomb-14        LJ (SR)  Disper. corr.   Coulomb (SR)   Coul. recip.
    2.80308e+04    5.69775e+04   -4.28837e+03   -4.95242e+05    3.04258e+03
      Potential    Kinetic En.   Total Energy  Conserved En.    Temperature
   -4.01715e+05    7.30434e+04   -3.28672e+05    2.24469e+07    3.03018e+02
 Pres. DC (bar) Pressure (bar)   Constr. rmsd
   -2.39375e+02   -4.65109e+02    0.00000e+00

           Step           Time
       94410000   188820.00000

   Energies (kJ/mol)
        G96Bond       G96Angle    Proper Dih.  Improper Dih.          LJ-14
    2.24311e+03    3.64868e+03    2.86564e+03    1.17167e+03   -2.72575e+02
     Coulomb-14        LJ (SR)  Disper. corr.   Coulomb (SR)   Coul. recip.
    2.79319e+04    5.92859e+04   -4.37888e+03   -4.98800e+05    3.02385e+03
      Potential    Kinetic En.   Total Energy  Conserved En.    Temperature
   -4.03281e+05    7.21056e+04   -3.31175e+05    2.24482e+07    2.99128e+02
 Pres. DC (bar) Pressure (bar)   Constr. rmsd
   -2.49574e+02    3.42345e+02    0.00000e+00

           Step           Time
       94415000   188830.00000

   Energies (kJ/mol)
        G96Bond       G96Angle    Proper Dih.  Improper Dih.          LJ-14
    2.29021e+03    3.76562e+03    2.71277e+03    1.07059e+03   -3.03574e+02
     Coulomb-14        LJ (SR)  Disper. corr.   Coulomb (SR)   Coul. recip.
    2.80708e+04    5.87830e+04   -4.35197e+03   -4.98682e+05    3.02509e+03
      Potential    Kinetic En.   Total Energy  Conserved En.    Temperature
   -4.03620e+05    7.25739e+04   -3.31046e+05    2.24495e+07    3.01070e+02
 Pres. DC (bar) Pressure (bar)   Constr. rmsd
   -2.46520e+02   -1.09508e+02    0.00000e+00

           Step           Time
       94420000   188840.00000

   Energies (kJ/mol)
        G96Bond       G96Angle    Proper Dih.  Improper Dih.          LJ-14
    2.39130e+03    3.73792e+03    2.88221e+03    1.10264e+03   -2.94549e+02
     Coulomb-14        LJ (SR)  Disper. corr.   Coulomb (SR)   Coul. recip.
    2.80363e+04    5.95820e+04   -4.36365e+03   -5.00443e+05    2.96677e+03
      Potential    Kinetic En.   Total Energy  Conserved En.    Temperature
   -4.04402e+05    7.24875e+04   -3.31914e+05    2.24506e+07    3.00712e+02
 Pres. DC (bar) Pressure (bar)   Constr. rmsd
   -2.47843e+02    3.31300e+02    0.00000e+00

           Step           Time
       94425000   188850.00000

   Energies (kJ/mol)
        G96Bond       G96Angle    Proper Dih.  Improper Dih.          LJ-14
    2.32874e+03    3.60316e+03    2.82070e+03    1.12377e+03   -2.75599e+02
     Coulomb-14        LJ (SR)  Disper. corr.   Coulomb (SR)   Coul. recip.
    2.79696e+04    5.85894e+04   -4.33079e+03   -4.97668e+05    2.98895e+03
      Potential    Kinetic En.   Total Energy  Conserved En.    Temperature
   -4.02850e+05    7.28486e+04   -3.30002e+05    2.24510e+07    3.02210e+02
 Pres. DC (bar) Pressure (bar)   Constr. rmsd
   -2.44129e+02   -1.49546e+02    0.00000e+00

           Step           Time
       94430000   188860.00000

   Energies (kJ/mol)
        G96Bond       G96Angle    Proper Dih.  Improper Dih.          LJ-14
    2.18502e+03    3.80895e+03    2.84788e+03    1.09745e+03   -2.86253e+02
     Coulomb-14        LJ (SR)  Disper. corr.   Coulomb (SR)   Coul. recip.
    2.79616e+04    5.69590e+04   -4.29905e+03   -4.95294e+05    2.94503e+03
      Potential    Kinetic En.   Total Energy  Conserved En.    Temperature
   -4.02075e+05    7.30036e+04   -3.29071e+05    2.24523e+07    3.02853e+02
 Pres. DC (bar) Pressure (bar)   Constr. rmsd
   -2.40568e+02   -1.41163e+02    0.00000e+00

           Step           Time
       94435000   188870.00000

   Energies (kJ/mol)
        G96Bond       G96Angle    Proper Dih.  Improper Dih.          LJ-14
    2.33652e+03    3.60701e+03    2.77546e+03    1.07669e+03   -2.43284e+02
     Coulomb-14        LJ (SR)  Disper. corr.   Coulomb (SR)   Coul. recip.
    2.78586e+04    6.06123e+04   -4.39786e+03   -5.01634e+05    3.05088e+03
      Potential    Kinetic En.   Total Energy  Conserved En.    Temperature
   -4.04957e+05    7.21786e+04   -3.32779e+05    2.24532e+07    2.99430e+02
 Pres. DC (bar) Pressure (bar)   Constr. rmsd
   -2.51739e+02    4.28517e+02    0.00000e+00

           Step           Time
       94440000   188880.00000

   Energies (kJ/mol)
        G96Bond       G96Angle    Proper Dih.  Improper Dih.          LJ-14
    2.35694e+03    3.90089e+03    2.77067e+03    1.09259e+03   -3.22672e+02
     Coulomb-14        LJ (SR)  Disper. corr.   Coulomb (SR)   Coul. recip.
    2.78146e+04    5.77547e+04   -4.31556e+03   -4.95555e+05    2.98105e+03
      Potential    Kinetic En.   Total Energy  Conserved En.    Temperature
   -4.01521e+05    7.22987e+04   -3.29223e+05    2.24545e+07    2.99929e+02
 Pres. DC (bar) Pressure (bar)   Constr. rmsd
   -2.42417e+02   -6.66738e+01    0.00000e+00

           Step           Time
       94445000   188890.00000

   Energies (kJ/mol)
        G96Bond       G96Angle    Proper Dih.  Improper Dih.          LJ-14
    2.43331e+03    3.59171e+03    2.75403e+03    1.09514e+03   -2.39017e+02
     Coulomb-14        LJ (SR)  Disper. corr.   Coulomb (SR)   Coul. recip.
    2.80669e+04    5.98643e+04   -4.31801e+03   -4.99227e+05    3.01321e+03
      Potential    Kinetic En.   Total Energy  Conserved En.    Temperature
   -4.02966e+05    7.26099e+04   -3.30356e+05    2.24555e+07    3.01220e+02
 Pres. DC (bar) Pressure (bar)   Constr. rmsd
   -2.42691e+02    3.26732e+02    0.00000e+00

           Step           Time
       94450000   188900.00000

   Energies (kJ/mol)
        G96Bond       G96Angle    Proper Dih.  Improper Dih.          LJ-14
    2.39663e+03    3.64311e+03    2.75982e+03    1.14115e+03   -2.99645e+02
     Coulomb-14        LJ (SR)  Disper. corr.   Coulomb (SR)   Coul. recip.
    2.79503e+04    5.86118e+04   -4.28805e+03   -4.97607e+05    3.02697e+03
      Potential    Kinetic En.   Total Energy  Conserved En.    Temperature
   -4.02665e+05    7.11686e+04   -3.31497e+05    2.24563e+07    2.95240e+02
 Pres. DC (bar) Pressure (bar)   Constr. rmsd
   -2.39340e+02   -3.75119e+02    0.00000e+00

           Step           Time
       94455000   188910.00000

   Energies (kJ/mol)
        G96Bond       G96Angle    Proper Dih.  Improper Dih.          LJ-14
    2.24541e+03    3.68876e+03    2.76999e+03    1.13694e+03   -1.85534e+02
     Coulomb-14        LJ (SR)  Disper. corr.   Coulomb (SR)   Coul. recip.
    2.80701e+04    5.89760e+04   -4.38104e+03   -4.98036e+05    2.96017e+03
      Potential    Kinetic En.   Total Energy  Conserved En.    Temperature
   -4.02756e+05    7.23676e+04   -3.30388e+05    2.24571e+07    3.00214e+02
 Pres. DC (bar) Pressure (bar)   Constr. rmsd
   -2.49820e+02    1.94993e+02    0.00000e+00

           Step           Time
       94460000   188920.00000

   Energies (kJ/mol)
        G96Bond       G96Angle    Proper Dih.  Improper Dih.          LJ-14
    2.25132e+03    3.62084e+03    2.84453e+03    1.11269e+03   -2.24371e+02
     Coulomb-14        LJ (SR)  Disper. corr.   Coulomb (SR)   Coul. recip.
    2.79373e+04    5.97625e+04   -4.38857e+03   -5.00213e+05    2.94774e+03
      Potential    Kinetic En.   Total Energy  Conserved En.    Temperature
   -4.04349e+05    7.15342e+04   -3.32815e+05    2.24584e+07    2.96757e+02
 Pres. DC (bar) Pressure (bar)   Constr. rmsd
   -2.50678e+02    5.05483e+02    0.00000e+00

           Step           Time
       94465000   188930.00000

   Energies (kJ/mol)
        G96Bond       G96Angle    Proper Dih.  Improper Dih.          LJ-14
    2.43606e+03    3.91080e+03    2.79473e+03    1.10307e+03   -3.27434e+02
     Coulomb-14        LJ (SR)  Disper. corr.   Coulomb (SR)   Coul. recip.
    2.76829e+04    5.84793e+04   -4.29949e+03   -4.95636e+05    3.03286e+03
      Potential    Kinetic En.   Total Energy  Conserved En.    Temperature
   -4.00823e+05    7.23014e+04   -3.28522e+05    2.24598e+07    2.99940e+02
 Pres. DC (bar) Pressure (bar)   Constr. rmsd
   -2.40617e+02    1.08892e+02    0.00000e+00

           Step           Time
       94470000   188940.00000

   Energies (kJ/mol)
        G96Bond       G96Angle    Proper Dih.  Improper Dih.          LJ-14
    2.42351e+03    3.70468e+03    2.74260e+03    1.14494e+03   -2.98011e+02
     Coulomb-14        LJ (SR)  Disper. corr.   Coulomb (SR)   Coul. recip.
    2.78493e+04    5.81025e+04   -4.28872e+03   -4.96318e+05    3.04134e+03
      Potential    Kinetic En.   Total Energy  Conserved En.    Temperature
   -4.01896e+05    7.26130e+04   -3.29282e+05    2.24606e+07    3.01233e+02
 Pres. DC (bar) Pressure (bar)   Constr. rmsd
   -2.39415e+02   -2.13427e+02    0.00000e+00

           Step           Time
       94475000   188950.00000

   Energies (kJ/mol)
        G96Bond       G96Angle    Proper Dih.  Improper Dih.          LJ-14
    2.29808e+03    3.67140e+03    2.73091e+03    1.07622e+03   -2.45290e+02
     Coulomb-14        LJ (SR)  Disper. corr.   Coulomb (SR)   Coul. recip.
    2.80362e+04    5.85200e+04   -4.30409e+03   -4.97250e+05    3.07119e+03
      Potential    Kinetic En.   Total Energy  Conserved En.    Temperature
   -4.02396e+05    7.25126e+04   -3.29883e+05    2.24620e+07    3.00816e+02
 Pres. DC (bar) Pressure (bar)   Constr. rmsd
   -2.41131e+02    1.13521e+02    0.00000e+00

           Step           Time
       94480000   188960.00000

   Energies (kJ/mol)
        G96Bond       G96Angle    Proper Dih.  Improper Dih.          LJ-14
    2.31153e+03    3.48987e+03    2.81344e+03    1.08735e+03   -3.32551e+02
     Coulomb-14        LJ (SR)  Disper. corr.   Coulomb (SR)   Coul. recip.
    2.79227e+04    5.86520e+04   -4.33383e+03   -4.97772e+05    2.89535e+03
      Potential    Kinetic En.   Total Energy  Conserved En.    Temperature
   -4.03266e+05    7.18541e+04   -3.31412e+05    2.24635e+07    2.98084e+02
 Pres. DC (bar) Pressure (bar)   Constr. rmsd
   -2.44471e+02    4.95384e+01    0.00000e+00

           Step           Time
       94485000   188970.00000

   Energies (kJ/mol)
        G96Bond       G96Angle    Proper Dih.  Improper Dih.          LJ-14
    2.34575e+03    3.66174e+03    2.76710e+03    1.08126e+03   -3.12746e+02
     Coulomb-14        LJ (SR)  Disper. corr.   Coulomb (SR)   Coul. recip.
    2.79546e+04    5.90655e+04   -4.29760e+03   -4.98593e+05    2.98597e+03
      Potential    Kinetic En.   Total Energy  Conserved En.    Temperature
   -4.03342e+05    7.18843e+04   -3.31458e+05    2.24652e+07    2.98210e+02
 Pres. DC (bar) Pressure (bar)   Constr. rmsd
   -2.40405e+02   -2.48950e+02    0.00000e+00

           Step           Time
       94490000   188980.00000

   Energies (kJ/mol)
        G96Bond       G96Angle    Proper Dih.  Improper Dih.          LJ-14
    2.43718e+03    3.68520e+03    2.84577e+03    1.15783e+03   -3.04548e+02
     Coulomb-14        LJ (SR)  Disper. corr.   Coulomb (SR)   Coul. recip.
    2.79365e+04    6.03681e+04   -4.37893e+03   -5.00068e+05    2.91665e+03
      Potential    Kinetic En.   Total Energy  Conserved En.    Temperature
   -4.03404e+05    7.23839e+04   -3.31020e+05    2.24664e+07    3.00282e+02
 Pres. DC (bar) Pressure (bar)   Constr. rmsd
   -2.49579e+02    4.64253e+02    0.00000e+00

           Step           Time
       94495000   188990.00000

   Energies (kJ/mol)
        G96Bond       G96Angle    Proper Dih.  Improper Dih.          LJ-14
    2.25267e+03    3.63492e+03    2.89736e+03    1.05313e+03   -2.88220e+02
     Coulomb-14        LJ (SR)  Disper. corr.   Coulomb (SR)   Coul. recip.
    2.77843e+04    5.87328e+04   -4.33809e+03   -4.96970e+05    2.98265e+03
      Potential    Kinetic En.   Total Energy  Conserved En.    Temperature
   -4.02258e+05    7.21511e+04   -3.30107e+05    2.24684e+07    2.99317e+02
 Pres. DC (bar) Pressure (bar)   Constr. rmsd
   -2.44951e+02   -1.43048e+01    0.00000e+00

           Step           Time
       94500000   189000.00000

   Energies (kJ/mol)
        G96Bond       G96Angle    Proper Dih.  Improper Dih.          LJ-14
    2.20708e+03    3.63750e+03    2.78896e+03    1.10265e+03   -1.76060e+02
     Coulomb-14        LJ (SR)  Disper. corr.   Coulomb (SR)   Coul. recip.
    2.78935e+04    5.92022e+04   -4.34488e+03   -4.99342e+05    3.08238e+03
      Potential    Kinetic En.   Total Energy  Conserved En.    Temperature
   -4.03949e+05    7.23432e+04   -3.31605e+05    2.24693e+07    3.00113e+02
 Pres. DC (bar) Pressure (bar)   Constr. rmsd
   -2.45718e+02    2.82738e+02    0.00000e+00

           Step           Time
       94505000   189010.00000

   Energies (kJ/mol)
        G96Bond       G96Angle    Proper Dih.  Improper Dih.          LJ-14
    2.37255e+03    3.71105e+03    2.72097e+03    1.12534e+03   -2.78034e+02
     Coulomb-14        LJ (SR)  Disper. corr.   Coulomb (SR)   Coul. recip.
    2.80024e+04    5.86939e+04   -4.32895e+03   -4.98103e+05    3.10903e+03
      Potential    Kinetic En.   Total Energy  Conserved En.    Temperature
   -4.02974e+05    7.25621e+04   -3.30412e+05    2.24706e+07    3.01021e+02
 Pres. DC (bar) Pressure (bar)   Constr. rmsd
   -2.43921e+02    6.82128e+01    0.00000e+00

           Step           Time
       94510000   189020.00000

   Energies (kJ/mol)
        G96Bond       G96Angle    Proper Dih.  Improper Dih.          LJ-14
    2.42128e+03    3.66638e+03    2.70703e+03    1.10039e+03   -2.71111e+02
     Coulomb-14        LJ (SR)  Disper. corr.   Coulomb (SR)   Coul. recip.
    2.80330e+04    5.91164e+04   -4.36282e+03   -4.97880e+05    2.99347e+03
      Potential    Kinetic En.   Total Energy  Conserved En.    Temperature
   -4.02476e+05    7.23052e+04   -3.30171e+05    2.24714e+07    2.99956e+02
 Pres. DC (bar) Pressure (bar)   Constr. rmsd
   -2.47749e+02    9.73635e+01    0.00000e+00

           Step           Time
       94515000   189030.00000

   Energies (kJ/mol)
        G96Bond       G96Angle    Proper Dih.  Improper Dih.          LJ-14
    2.22235e+03    3.65843e+03    2.75909e+03    1.02908e+03   -2.56272e+02
     Coulomb-14        LJ (SR)  Disper. corr.   Coulomb (SR)   Coul. recip.
    2.78299e+04    5.86613e+04   -4.33635e+03   -4.97341e+05    3.03522e+03
      Potential    Kinetic En.   Total Energy  Conserved En.    Temperature
   -4.02738e+05    7.14695e+04   -3.31268e+05    2.24721e+07    2.96489e+02
 Pres. DC (bar) Pressure (bar)   Constr. rmsd
   -2.44755e+02    4.52889e+01    0.00000e+00

           Step           Time
       94520000   189040.00000

   Energies (kJ/mol)
        G96Bond       G96Angle    Proper Dih.  Improper Dih.          LJ-14
    2.26268e+03    3.63566e+03    2.75060e+03    1.07468e+03   -2.73525e+02
     Coulomb-14        LJ (SR)  Disper. corr.   Coulomb (SR)   Coul. recip.
    2.79041e+04    5.72497e+04   -4.28225e+03   -4.95317e+05    2.99490e+03
      Potential    Kinetic En.   Total Energy  Conserved En.    Temperature
   -4.02000e+05    7.12854e+04   -3.30715e+05    2.24731e+07    2.95725e+02
 Pres. DC (bar) Pressure (bar)   Constr. rmsd
   -2.38693e+02   -2.60660e+02    0.00000e+00

           Step           Time
       94525000   189050.00000

   Energies (kJ/mol)
        G96Bond       G96Angle    Proper Dih.  Improper Dih.          LJ-14
    2.27824e+03    3.75154e+03    2.77842e+03    1.04211e+03   -2.73548e+02
     Coulomb-14        LJ (SR)  Disper. corr.   Coulomb (SR)   Coul. recip.
    2.79134e+04    5.85522e+04   -4.35029e+03   -4.98541e+05    3.01208e+03
      Potential    Kinetic En.   Total Energy  Conserved En.    Temperature
   -4.03837e+05    7.27326e+04   -3.31104e+05    2.24742e+07    3.01729e+02
 Pres. DC (bar) Pressure (bar)   Constr. rmsd
   -2.46329e+02    9.50457e+01    0.00000e+00

           Step           Time
       94530000   189060.00000

   Energies (kJ/mol)
        G96Bond       G96Angle    Proper Dih.  Improper Dih.          LJ-14
    2.32050e+03    3.56988e+03    2.70581e+03    1.10564e+03   -2.94657e+02
     Coulomb-14        LJ (SR)  Disper. corr.   Coulomb (SR)   Coul. recip.
    2.79447e+04    5.74669e+04   -4.28102e+03   -4.96239e+05    3.00911e+03
      Potential    Kinetic En.   Total Energy  Conserved En.    Temperature
   -4.02692e+05    7.24795e+04   -3.30213e+05    2.24756e+07    3.00679e+02
 Pres. DC (bar) Pressure (bar)   Constr. rmsd
   -2.38556e+02   -5.95988e+02    0.00000e+00

           Step           Time
       94535000   189070.00000

   Energies (kJ/mol)
        G96Bond       G96Angle    Proper Dih.  Improper Dih.          LJ-14
    2.53816e+03    3.63908e+03    2.81632e+03    1.09462e+03   -3.49474e+02
     Coulomb-14        LJ (SR)  Disper. corr.   Coulomb (SR)   Coul. recip.
    2.77998e+04    5.84028e+04   -4.25026e+03   -4.95266e+05    3.08300e+03
      Potential    Kinetic En.   Total Energy  Conserved En.    Temperature
   -4.00492e+05    7.32068e+04   -3.27285e+05    2.24793e+07    3.03696e+02
 Pres. DC (bar) Pressure (bar)   Constr. rmsd
   -2.35146e+02   -4.00162e+02    0.00000e+00

           Step           Time
       94540000   189080.00000

   Energies (kJ/mol)
        G96Bond       G96Angle    Proper Dih.  Improper Dih.          LJ-14
    2.34549e+03    3.75948e+03    2.81726e+03    1.13210e+03   -2.91297e+02
     Coulomb-14        LJ (SR)  Disper. corr.   Coulomb (SR)   Coul. recip.
    2.79710e+04    5.86676e+04   -4.31599e+03   -4.97019e+05    3.07122e+03
      Potential    Kinetic En.   Total Energy  Conserved En.    Temperature
   -4.01862e+05    7.35748e+04   -3.28288e+05    2.24810e+07    3.05223e+02
 Pres. DC (bar) Pressure (bar)   Constr. rmsd
   -2.42465e+02   -1.02031e+02    0.00000e+00

           Step           Time
       94545000   189090.00000

   Energies (kJ/mol)
        G96Bond       G96Angle    Proper Dih.  Improper Dih.          LJ-14
    2.31195e+03    3.50462e+03    2.89916e+03    1.08615e+03   -3.27486e+02
     Coulomb-14        LJ (SR)  Disper. corr.   Coulomb (SR)   Coul. recip.
    2.80745e+04    5.82314e+04   -4.33924e+03   -4.98135e+05    3.05507e+03
      Potential    Kinetic En.   Total Energy  Conserved En.    Temperature
   -4.03639e+05    7.22220e+04   -3.31417e+05    2.24813e+07    2.99610e+02
 Pres. DC (bar) Pressure (bar)   Constr. rmsd
   -2.45081e+02   -2.46408e+02    0.00000e+00

           Step           Time
       94550000   189100.00000

   Energies (kJ/mol)
        G96Bond       G96Angle    Proper Dih.  Improper Dih.          LJ-14
    2.20966e+03    3.47845e+03    2.77006e+03    1.09422e+03   -3.25679e+02
     Coulomb-14        LJ (SR)  Disper. corr.   Coulomb (SR)   Coul. recip.
    2.82450e+04    5.92224e+04   -4.37201e+03   -4.99468e+05    3.00345e+03
      Potential    Kinetic En.   Total Energy  Conserved En.    Temperature
   -4.04142e+05    7.18698e+04   -3.32272e+05    2.24821e+07    2.98149e+02
 Pres. DC (bar) Pressure (bar)   Constr. rmsd
   -2.48792e+02    2.69411e+02    0.00000e+00

           Step           Time
       94555000   189110.00000

   Energies (kJ/mol)
        G96Bond       G96Angle    Proper Dih.  Improper Dih.          LJ-14
    2.37631e+03    3.67427e+03    2.80974e+03    1.10195e+03   -2.33659e+02
     Coulomb-14        LJ (SR)  Disper. corr.   Coulomb (SR)   Coul. recip.
    2.79706e+04    5.78010e+04   -4.29000e+03   -4.96966e+05    3.04835e+03
      Potential    Kinetic En.   Total Energy  Conserved En.    Temperature
   -4.02708e+05    7.22502e+04   -3.30458e+05    2.24828e+07    2.99727e+02
 Pres. DC (bar) Pressure (bar)   Constr. rmsd
   -2.39558e+02   -2.32248e+02    0.00000e+00

           Step           Time
       94560000   189120.00000

   Energies (kJ/mol)
        G96Bond       G96Angle    Proper Dih.  Improper Dih.          LJ-14
    2.42073e+03    3.56449e+03    2.73390e+03    1.09632e+03   -2.89229e+02
     Coulomb-14        LJ (SR)  Disper. corr.   Coulomb (SR)   Coul. recip.
    2.80379e+04    5.98784e+04   -4.31889e+03   -4.99830e+05    2.96497e+03
      Potential    Kinetic En.   Total Energy  Conserved En.    Temperature
   -4.03741e+05    7.26345e+04   -3.31107e+05    2.24835e+07    3.01322e+02
 Pres. DC (bar) Pressure (bar)   Constr. rmsd
   -2.42791e+02   -2.87923e+01    0.00000e+00

           Step           Time
       94565000   189130.00000

   Energies (kJ/mol)
        G96Bond       G96Angle    Proper Dih.  Improper Dih.          LJ-14
    2.28871e+03    3.68156e+03    2.74651e+03    1.11916e+03   -3.36312e+02
     Coulomb-14        LJ (SR)  Disper. corr.   Coulomb (SR)   Coul. recip.
    2.81312e+04    5.76322e+04   -4.33656e+03   -4.97387e+05    3.02527e+03
      Potential    Kinetic En.   Total Energy  Conserved En.    Temperature
   -4.03436e+05    7.28063e+04   -3.30629e+05    2.24856e+07    3.02034e+02
 Pres. DC (bar) Pressure (bar)   Constr. rmsd
   -2.44779e+02   -1.73113e+02    0.00000e+00

           Step           Time
       94570000   189140.00000

   Energies (kJ/mol)
        G96Bond       G96Angle    Proper Dih.  Improper Dih.          LJ-14
    2.31743e+03    3.61471e+03    2.67224e+03    1.11839e+03   -3.19787e+02
     Coulomb-14        LJ (SR)  Disper. corr.   Coulomb (SR)   Coul. recip.
    2.80926e+04    6.04291e+04   -4.40864e+03   -5.01071e+05    2.95487e+03
      Potential    Kinetic En.   Total Energy  Conserved En.    Temperature
   -4.04600e+05    7.20485e+04   -3.32551e+05    2.24861e+07    2.98891e+02
 Pres. DC (bar) Pressure (bar)   Constr. rmsd
   -2.52973e+02    3.66951e+02    0.00000e+00

           Step           Time
       94575000   189150.00000

   Energies (kJ/mol)
        G96Bond       G96Angle    Proper Dih.  Improper Dih.          LJ-14
    2.44187e+03    3.80391e+03    2.69835e+03    1.07218e+03   -2.91707e+02
     Coulomb-14        LJ (SR)  Disper. corr.   Coulomb (SR)   Coul. recip.
    2.79182e+04    5.84381e+04   -4.32131e+03   -4.97828e+05    3.00737e+03
      Potential    Kinetic En.   Total Energy  Conserved En.    Temperature
   -4.03061e+05    7.19459e+04   -3.31115e+05    2.24870e+07    2.98465e+02
 Pres. DC (bar) Pressure (bar)   Constr. rmsd
   -2.43063e+02   -1.05085e+02    0.00000e+00

           Step           Time
       94580000   189160.00000

   Energies (kJ/mol)
        G96Bond       G96Angle    Proper Dih.  Improper Dih.          LJ-14
    2.36566e+03    3.66224e+03    2.70351e+03    1.10448e+03   -3.76582e+02
     Coulomb-14        LJ (SR)  Disper. corr.   Coulomb (SR)   Coul. recip.
    2.79712e+04    5.92072e+04   -4.29201e+03   -4.97848e+05    3.04237e+03
      Potential    Kinetic En.   Total Energy  Conserved En.    Temperature
   -4.02460e+05    7.27370e+04   -3.29723e+05    2.24873e+07    3.01747e+02
 Pres. DC (bar) Pressure (bar)   Constr. rmsd
   -2.39782e+02    3.42690e+01    0.00000e+00

           Step           Time
       94585000   189170.00000

   Energies (kJ/mol)
        G96Bond       G96Angle    Proper Dih.  Improper Dih.          LJ-14
    2.37917e+03    3.77580e+03    2.89788e+03    1.10309e+03   -3.24253e+02
     Coulomb-14        LJ (SR)  Disper. corr.   Coulomb (SR)   Coul. recip.
    2.78555e+04    5.70965e+04   -4.31038e+03   -4.95878e+05    2.95996e+03
      Potential    Kinetic En.   Total Energy  Conserved En.    Temperature
   -4.02444e+05    7.25042e+04   -3.29940e+05    2.24881e+07    3.00781e+02
 Pres. DC (bar) Pressure (bar)   Constr. rmsd
   -2.41836e+02   -4.04724e+02    0.00000e+00

           Step           Time
       94590000   189180.00000

   Energies (kJ/mol)
        G96Bond       G96Angle    Proper Dih.  Improper Dih.          LJ-14
    2.43791e+03    3.56095e+03    2.80754e+03    1.07928e+03   -2.12552e+02
     Coulomb-14        LJ (SR)  Disper. corr.   Coulomb (SR)   Coul. recip.
    2.79972e+04    6.03643e+04   -4.40530e+03   -5.00824e+05    3.02361e+03
      Potential    Kinetic En.   Total Energy  Conserved En.    Temperature
   -4.04171e+05    7.27782e+04   -3.31392e+05    2.24890e+07    3.01918e+02
 Pres. DC (bar) Pressure (bar)   Constr. rmsd
   -2.52591e+02    5.62899e+02    0.00000e+00

           Step           Time
       94595000   189190.00000

   Energies (kJ/mol)
        G96Bond       G96Angle    Proper Dih.  Improper Dih.          LJ-14
    2.27730e+03    3.47260e+03    2.81774e+03    1.03635e+03   -2.57575e+02
     Coulomb-14        LJ (SR)  Disper. corr.   Coulomb (SR)   Coul. recip.
    2.80825e+04    5.92873e+04   -4.32263e+03   -4.99556e+05    2.96809e+03
      Potential    Kinetic En.   Total Energy  Conserved En.    Temperature
   -4.04194e+05    7.23290e+04   -3.31865e+05    2.24896e+07    3.00054e+02
 Pres. DC (bar) Pressure (bar)   Constr. rmsd
   -2.43211e+02    5.47461e+01    0.00000e+00

           Step           Time
       94600000   189200.00000

   Energies (kJ/mol)
        G96Bond       G96Angle    Proper Dih.  Improper Dih.          LJ-14
    2.29116e+03    3.42525e+03    2.69590e+03    1.03398e+03   -1.98342e+02
     Coulomb-14        LJ (SR)  Disper. corr.   Coulomb (SR)   Coul. recip.
    2.80052e+04    5.84857e+04   -4.33081e+03   -4.97860e+05    2.97605e+03
      Potential    Kinetic En.   Total Energy  Conserved En.    Temperature
   -4.03476e+05    7.15513e+04   -3.31925e+05    2.24906e+07    2.96828e+02
 Pres. DC (bar) Pressure (bar)   Constr. rmsd
   -2.44131e+02    1.20610e+02    0.00000e+00

           Step           Time
       94605000   189210.00000

   Energies (kJ/mol)
        G96Bond       G96Angle    Proper Dih.  Improper Dih.          LJ-14
    2.25604e+03    3.70733e+03    2.94750e+03    1.04252e+03   -3.67795e+02
     Coulomb-14        LJ (SR)  Disper. corr.   Coulomb (SR)   Coul. recip.
    2.78348e+04    5.90160e+04   -4.33532e+03   -4.98727e+05    3.05947e+03
      Potential    Kinetic En.   Total Energy  Conserved En.    Temperature
   -4.03567e+05    7.24205e+04   -3.31146e+05    2.24912e+07    3.00434e+02
 Pres. DC (bar) Pressure (bar)   Constr. rmsd
   -2.44639e+02    6.26672e+01    0.00000e+00

           Step           Time
       94610000   189220.00000

   Energies (kJ/mol)
        G96Bond       G96Angle    Proper Dih.  Improper Dih.          LJ-14
    2.31350e+03    3.61258e+03    2.74386e+03    1.09268e+03   -2.71818e+02
     Coulomb-14        LJ (SR)  Disper. corr.   Coulomb (SR)   Coul. recip.
    2.79754e+04    5.91106e+04   -4.39489e+03   -4.99840e+05    3.06367e+03
      Potential    Kinetic En.   Total Energy  Conserved En.    Temperature
   -4.04595e+05    7.24205e+04   -3.32174e+05    2.24921e+07    3.00434e+02
 Pres. DC (bar) Pressure (bar)   Constr. rmsd
   -2.51399e+02    3.57773e+02    0.00000e+00

           Step           Time
       94615000   189230.00000

   Energies (kJ/mol)
        G96Bond       G96Angle    Proper Dih.  Improper Dih.          LJ-14
    2.34618e+03    3.72796e+03    2.78671e+03    1.28917e+03   -2.98176e+02
     Coulomb-14        LJ (SR)  Disper. corr.   Coulomb (SR)   Coul. recip.
    2.77857e+04    5.91716e+04   -4.35786e+03   -4.99442e+05    2.98513e+03
      Potential    Kinetic En.   Total Energy  Conserved En.    Temperature
   -4.04006e+05    7.28036e+04   -3.31203e+05    2.24926e+07    3.02023e+02
 Pres. DC (bar) Pressure (bar)   Constr. rmsd
   -2.47186e+02    2.02528e+02    0.00000e+00

           Step           Time
       94620000   189240.00000

   Energies (kJ/mol)
        G96Bond       G96Angle    Proper Dih.  Improper Dih.          LJ-14
    2.37752e+03    3.87094e+03    2.80009e+03    1.03955e+03   -3.60690e+02
     Coulomb-14        LJ (SR)  Disper. corr.   Coulomb (SR)   Coul. recip.
```
