## supporting_information for "Enhancing Immune Cell Activation through Cold Atmospheric Plasma: Disruption of PD-1/PD-L1/PD-L2 Immune Checkpoints via Molecular Dynamics": prod.log (part 13 of 64)

```
    2.79053e+04    5.89642e+04   -4.40784e+03   -4.99073e+05    3.00136e+03
      Potential    Kinetic En.   Total Energy  Conserved En.    Temperature
   -4.03883e+05    7.30672e+04   -3.30816e+05    2.24942e+07    3.03117e+02
 Pres. DC (bar) Pressure (bar)   Constr. rmsd
   -2.52882e+02    2.83304e+02    0.00000e+00

           Step           Time
       94625000   189250.00000

   Energies (kJ/mol)
        G96Bond       G96Angle    Proper Dih.  Improper Dih.          LJ-14
    2.33954e+03    3.63571e+03    2.77951e+03    1.02034e+03   -2.90378e+02
     Coulomb-14        LJ (SR)  Disper. corr.   Coulomb (SR)   Coul. recip.
    2.80893e+04    5.90976e+04   -4.35520e+03   -4.98745e+05    2.97206e+03
      Potential    Kinetic En.   Total Energy  Conserved En.    Temperature
   -4.03456e+05    7.19643e+04   -3.31492e+05    2.24947e+07    2.98541e+02
 Pres. DC (bar) Pressure (bar)   Constr. rmsd
   -2.46885e+02    1.35340e+02    0.00000e+00

           Step           Time
       94630000   189260.00000

   Energies (kJ/mol)
        G96Bond       G96Angle    Proper Dih.  Improper Dih.          LJ-14
    2.40204e+03    3.65288e+03    2.79073e+03    1.16343e+03   -3.36564e+02
     Coulomb-14        LJ (SR)  Disper. corr.   Coulomb (SR)   Coul. recip.
    2.79459e+04    5.94492e+04   -4.34367e+03   -4.98907e+05    2.97787e+03
      Potential    Kinetic En.   Total Energy  Conserved En.    Temperature
   -4.03205e+05    7.23232e+04   -3.30882e+05    2.24949e+07    3.00031e+02
 Pres. DC (bar) Pressure (bar)   Constr. rmsd
   -2.45581e+02    2.53603e+02    0.00000e+00

           Step           Time
       94635000   189270.00000

   Energies (kJ/mol)
        G96Bond       G96Angle    Proper Dih.  Improper Dih.          LJ-14
    2.28675e+03    3.65302e+03    2.76250e+03    1.09792e+03   -3.00705e+02
     Coulomb-14        LJ (SR)  Disper. corr.   Coulomb (SR)   Coul. recip.
    2.79142e+04    6.01276e+04   -4.35127e+03   -4.99923e+05    3.00342e+03
      Potential    Kinetic En.   Total Energy  Conserved En.    Temperature
   -4.03730e+05    7.30152e+04   -3.30714e+05    2.24960e+07    3.02901e+02
 Pres. DC (bar) Pressure (bar)   Constr. rmsd
   -2.46440e+02    2.58417e+02    0.00000e+00

           Step           Time
       94640000   189280.00000

   Energies (kJ/mol)
        G96Bond       G96Angle    Proper Dih.  Improper Dih.          LJ-14
    2.33236e+03    3.69074e+03    2.72686e+03    1.04870e+03   -3.08823e+02
     Coulomb-14        LJ (SR)  Disper. corr.   Coulomb (SR)   Coul. recip.
    2.80142e+04    5.93460e+04   -4.39504e+03   -4.99890e+05    3.01296e+03
      Potential    Kinetic En.   Total Energy  Conserved En.    Temperature
   -4.04422e+05    7.18065e+04   -3.32616e+05    2.24967e+07    2.97887e+02
 Pres. DC (bar) Pressure (bar)   Constr. rmsd
   -2.51417e+02    2.16759e+02    0.00000e+00

           Step           Time
       94645000   189290.00000

   Energies (kJ/mol)
        G96Bond       G96Angle    Proper Dih.  Improper Dih.          LJ-14
    2.28475e+03    3.75765e+03    2.84621e+03    1.16284e+03   -3.64412e+02
     Coulomb-14        LJ (SR)  Disper. corr.   Coulomb (SR)   Coul. recip.
    2.79477e+04    5.81637e+04   -4.30453e+03   -4.95960e+05    2.98605e+03
      Potential    Kinetic En.   Total Energy  Conserved En.    Temperature
   -4.01480e+05    7.19648e+04   -3.29516e+05    2.24979e+07    2.98544e+02
 Pres. DC (bar) Pressure (bar)   Constr. rmsd
   -2.41181e+02   -1.20486e+02    0.00000e+00

           Step           Time
       94650000   189300.00000

   Energies (kJ/mol)
        G96Bond       G96Angle    Proper Dih.  Improper Dih.          LJ-14
    2.27997e+03    3.58506e+03    2.85954e+03    1.03712e+03   -3.21999e+02
     Coulomb-14        LJ (SR)  Disper. corr.   Coulomb (SR)   Coul. recip.
    2.79718e+04    5.94928e+04   -4.33334e+03   -4.99686e+05    3.10033e+03
      Potential    Kinetic En.   Total Energy  Conserved En.    Temperature
   -4.04015e+05    7.20110e+04   -3.32004e+05    2.24985e+07    2.98735e+02
 Pres. DC (bar) Pressure (bar)   Constr. rmsd
   -2.44415e+02    3.23407e+01    0.00000e+00

           Step           Time
       94655000   189310.00000

   Energies (kJ/mol)
        G96Bond       G96Angle    Proper Dih.  Improper Dih.          LJ-14
    2.27509e+03    3.55982e+03    2.81685e+03    1.07887e+03   -3.06531e+02
     Coulomb-14        LJ (SR)  Disper. corr.   Coulomb (SR)   Coul. recip.
    2.80277e+04    6.08188e+04   -4.37800e+03   -5.00811e+05    2.98115e+03
      Potential    Kinetic En.   Total Energy  Conserved En.    Temperature
   -4.03937e+05    7.21445e+04   -3.31793e+05    2.24991e+07    2.99289e+02
 Pres. DC (bar) Pressure (bar)   Constr. rmsd
   -2.49474e+02    5.84234e+02    0.00000e+00

           Step           Time
       94660000   189320.00000

   Energies (kJ/mol)
        G96Bond       G96Angle    Proper Dih.  Improper Dih.          LJ-14
    2.29851e+03    3.69755e+03    2.77685e+03    1.08945e+03   -3.15398e+02
     Coulomb-14        LJ (SR)  Disper. corr.   Coulomb (SR)   Coul. recip.
    2.79894e+04    6.00186e+04   -4.37593e+03   -4.98970e+05    2.96209e+03
      Potential    Kinetic En.   Total Energy  Conserved En.    Temperature
   -4.02828e+05    7.21951e+04   -3.30633e+05    2.25009e+07    2.99499e+02
 Pres. DC (bar) Pressure (bar)   Constr. rmsd
   -2.49238e+02    2.99922e+02    0.00000e+00

           Step           Time
       94665000   189330.00000

   Energies (kJ/mol)
        G96Bond       G96Angle    Proper Dih.  Improper Dih.          LJ-14
    2.47313e+03    3.75105e+03    2.74238e+03    1.13980e+03   -3.30311e+02
     Coulomb-14        LJ (SR)  Disper. corr.   Coulomb (SR)   Coul. recip.
    2.77457e+04    5.86548e+04   -4.35863e+03   -4.97013e+05    3.06319e+03
      Potential    Kinetic En.   Total Energy  Conserved En.    Temperature
   -4.02132e+05    7.26044e+04   -3.29527e+05    2.25027e+07    3.01197e+02
 Pres. DC (bar) Pressure (bar)   Constr. rmsd
   -2.47274e+02    1.25557e+02    0.00000e+00

Writing checkpoint, step 94667400 at Mon Jul 29 22:22:43 2024


           Step           Time
       94670000   189340.00000

   Energies (kJ/mol)
        G96Bond       G96Angle    Proper Dih.  Improper Dih.          LJ-14
    2.33724e+03    3.58263e+03    2.71482e+03    1.06983e+03   -2.45791e+02
     Coulomb-14        LJ (SR)  Disper. corr.   Coulomb (SR)   Coul. recip.
    2.80387e+04    5.95713e+04   -4.33096e+03   -4.98524e+05    2.91326e+03
      Potential    Kinetic En.   Total Energy  Conserved En.    Temperature
   -4.02873e+05    7.24779e+04   -3.30395e+05    2.25040e+07    3.00672e+02
 Pres. DC (bar) Pressure (bar)   Constr. rmsd
   -2.44148e+02    3.07303e+02    0.00000e+00

           Step           Time
       94675000   189350.00000

   Energies (kJ/mol)
        G96Bond       G96Angle    Proper Dih.  Improper Dih.          LJ-14
    2.32694e+03    3.70379e+03    2.79764e+03    1.00495e+03   -2.87976e+02
     Coulomb-14        LJ (SR)  Disper. corr.   Coulomb (SR)   Coul. recip.
    2.77779e+04    5.75674e+04   -4.25561e+03   -4.95608e+05    3.08328e+03
      Potential    Kinetic En.   Total Energy  Conserved En.    Temperature
   -4.01890e+05    7.18675e+04   -3.30022e+05    2.25052e+07    2.98140e+02
 Pres. DC (bar) Pressure (bar)   Constr. rmsd
   -2.35737e+02   -2.39857e+02    0.00000e+00

           Step           Time
       94680000   189360.00000

   Energies (kJ/mol)
        G96Bond       G96Angle    Proper Dih.  Improper Dih.          LJ-14
    2.33116e+03    3.84846e+03    2.82188e+03    1.16082e+03   -3.12718e+02
     Coulomb-14        LJ (SR)  Disper. corr.   Coulomb (SR)   Coul. recip.
    2.77688e+04    5.89920e+04   -4.33831e+03   -4.97665e+05    2.98965e+03
      Potential    Kinetic En.   Total Energy  Conserved En.    Temperature
   -4.02403e+05    7.19851e+04   -3.30418e+05    2.25066e+07    2.98628e+02
 Pres. DC (bar) Pressure (bar)   Constr. rmsd
   -2.44976e+02    1.71747e+02    0.00000e+00

           Step           Time
       94685000   189370.00000

   Energies (kJ/mol)
        G96Bond       G96Angle    Proper Dih.  Improper Dih.          LJ-14
    2.27816e+03    3.72163e+03    2.71377e+03    1.15560e+03   -2.59673e+02
     Coulomb-14        LJ (SR)  Disper. corr.   Coulomb (SR)   Coul. recip.
    2.78193e+04    5.90572e+04   -4.36126e+03   -4.98879e+05    2.95940e+03
      Potential    Kinetic En.   Total Energy  Conserved En.    Temperature
   -4.03795e+05    7.28152e+04   -3.30980e+05    2.25070e+07    3.02071e+02
 Pres. DC (bar) Pressure (bar)   Constr. rmsd
   -2.47571e+02    2.11409e+02    0.00000e+00

           Step           Time
       94690000   189380.00000

   Energies (kJ/mol)
        G96Bond       G96Angle    Proper Dih.  Improper Dih.          LJ-14
    2.32003e+03    3.77696e+03    2.78782e+03    1.11101e+03   -3.14929e+02
     Coulomb-14        LJ (SR)  Disper. corr.   Coulomb (SR)   Coul. recip.
    2.79667e+04    5.88863e+04   -4.34972e+03   -4.98178e+05    2.92146e+03
      Potential    Kinetic En.   Total Energy  Conserved En.    Temperature
   -4.03073e+05    7.22084e+04   -3.30865e+05    2.25073e+07    2.99554e+02
 Pres. DC (bar) Pressure (bar)   Constr. rmsd
   -2.46265e+02    1.08477e+02    0.00000e+00

           Step           Time
       94695000   189390.00000

   Energies (kJ/mol)
        G96Bond       G96Angle    Proper Dih.  Improper Dih.          LJ-14
    2.36354e+03    3.56794e+03    2.67118e+03    1.07517e+03   -3.09683e+02
     Coulomb-14        LJ (SR)  Disper. corr.   Coulomb (SR)   Coul. recip.
    2.79546e+04    5.96209e+04   -4.33622e+03   -4.99258e+05    3.09561e+03
      Potential    Kinetic En.   Total Energy  Conserved En.    Temperature
   -4.03555e+05    7.29914e+04   -3.30564e+05    2.25089e+07    3.02802e+02
 Pres. DC (bar) Pressure (bar)   Constr. rmsd
   -2.44741e+02   -8.67878e+01    0.00000e+00

           Step           Time
       94700000   189400.00000

   Energies (kJ/mol)
        G96Bond       G96Angle    Proper Dih.  Improper Dih.          LJ-14
    2.40485e+03    3.61440e+03    2.71429e+03    1.08789e+03   -2.85741e+02
     Coulomb-14        LJ (SR)  Disper. corr.   Coulomb (SR)   Coul. recip.
    2.79143e+04    6.07721e+04   -4.38885e+03   -5.00240e+05    2.92371e+03
      Potential    Kinetic En.   Total Energy  Conserved En.    Temperature
   -4.03484e+05    7.21597e+04   -3.31324e+05    2.25099e+07    2.99352e+02
 Pres. DC (bar) Pressure (bar)   Constr. rmsd
   -2.50709e+02    3.21628e+02    0.00000e+00

           Step           Time
       94705000   189410.00000

   Energies (kJ/mol)
        G96Bond       G96Angle    Proper Dih.  Improper Dih.          LJ-14
    2.33976e+03    3.77519e+03    2.82135e+03    1.07755e+03   -3.17334e+02
     Coulomb-14        LJ (SR)  Disper. corr.   Coulomb (SR)   Coul. recip.
    2.76923e+04    5.85743e+04   -4.30618e+03   -4.97222e+05    3.06482e+03
      Potential    Kinetic En.   Total Energy  Conserved En.    Temperature
   -4.02500e+05    7.24419e+04   -3.30059e+05    2.25112e+07    3.00523e+02
 Pres. DC (bar) Pressure (bar)   Constr. rmsd
   -2.41366e+02   -1.09140e+02    0.00000e+00

           Step           Time
       94710000   189420.00000

   Energies (kJ/mol)
        G96Bond       G96Angle    Proper Dih.  Improper Dih.          LJ-14
    2.28498e+03    3.69055e+03    2.76441e+03    1.16196e+03   -3.23859e+02
     Coulomb-14        LJ (SR)  Disper. corr.   Coulomb (SR)   Coul. recip.
    2.79107e+04    5.93776e+04   -4.36602e+03   -4.98186e+05    2.86854e+03
      Potential    Kinetic En.   Total Energy  Conserved En.    Temperature
   -4.02817e+05    7.26887e+04   -3.30128e+05    2.25116e+07    3.01547e+02
 Pres. DC (bar) Pressure (bar)   Constr. rmsd
   -2.48111e+02    4.14394e+02    0.00000e+00

           Step           Time
       94715000   189430.00000

   Energies (kJ/mol)
        G96Bond       G96Angle    Proper Dih.  Improper Dih.          LJ-14
    2.33862e+03    3.60383e+03    2.92188e+03    1.16550e+03   -3.26496e+02
     Coulomb-14        LJ (SR)  Disper. corr.   Coulomb (SR)   Coul. recip.
    2.77382e+04    6.10520e+04   -4.41115e+03   -5.01208e+05    2.96906e+03
      Potential    Kinetic En.   Total Energy  Conserved En.    Temperature
   -4.04156e+05    7.24815e+04   -3.31675e+05    2.25142e+07    3.00687e+02
 Pres. DC (bar) Pressure (bar)   Constr. rmsd
   -2.53260e+02    5.52308e+02    0.00000e+00

           Step           Time
       94720000   189440.00000

   Energies (kJ/mol)
        G96Bond       G96Angle    Proper Dih.  Improper Dih.          LJ-14
    2.29048e+03    3.66085e+03    2.92870e+03    1.17090e+03   -3.01130e+02
     Coulomb-14        LJ (SR)  Disper. corr.   Coulomb (SR)   Coul. recip.
    2.80560e+04    6.00601e+04   -4.42745e+03   -4.99955e+05    3.07284e+03
      Potential    Kinetic En.   Total Energy  Conserved En.    Temperature
   -4.03444e+05    7.29325e+04   -3.30512e+05    2.25174e+07    3.02558e+02
 Pres. DC (bar) Pressure (bar)   Constr. rmsd
   -2.55134e+02    7.20663e+02    0.00000e+00

           Step           Time
       94725000   189450.00000

   Energies (kJ/mol)
        G96Bond       G96Angle    Proper Dih.  Improper Dih.          LJ-14
    2.47136e+03    3.66128e+03    2.75103e+03    1.17760e+03   -2.47409e+02
     Coulomb-14        LJ (SR)  Disper. corr.   Coulomb (SR)   Coul. recip.
    2.81539e+04    5.74496e+04   -4.28579e+03   -4.96007e+05    3.09916e+03
      Potential    Kinetic En.   Total Energy  Conserved En.    Temperature
   -4.01776e+05    7.25664e+04   -3.29210e+05    2.25195e+07    3.01039e+02
 Pres. DC (bar) Pressure (bar)   Constr. rmsd
   -2.39088e+02   -2.88500e+02    0.00000e+00

           Step           Time
       94730000   189460.00000

   Energies (kJ/mol)
        G96Bond       G96Angle    Proper Dih.  Improper Dih.          LJ-14
    2.31080e+03    3.63559e+03    2.84144e+03    1.09048e+03   -2.84237e+02
     Coulomb-14        LJ (SR)  Disper. corr.   Coulomb (SR)   Coul. recip.
    2.79684e+04    6.00397e+04   -4.36109e+03   -5.00257e+05    2.99864e+03
      Potential    Kinetic En.   Total Energy  Conserved En.    Temperature
   -4.04018e+05    7.31669e+04   -3.30851e+05    2.25219e+07    3.03531e+02
 Pres. DC (bar) Pressure (bar)   Constr. rmsd
   -2.47552e+02    3.73287e+02    0.00000e+00

           Step           Time
       94735000   189470.00000

   Energies (kJ/mol)
        G96Bond       G96Angle    Proper Dih.  Improper Dih.          LJ-14
    2.29868e+03    3.59808e+03    2.77902e+03    1.14271e+03   -2.99730e+02
     Coulomb-14        LJ (SR)  Disper. corr.   Coulomb (SR)   Coul. recip.
    2.80583e+04    5.98865e+04   -4.36075e+03   -5.01802e+05    2.99847e+03
      Potential    Kinetic En.   Total Energy  Conserved En.    Temperature
   -4.05700e+05    7.27345e+04   -3.32966e+05    2.25233e+07    3.01736e+02
 Pres. DC (bar) Pressure (bar)   Constr. rmsd
   -2.47514e+02    1.20356e+01    0.00000e+00

           Step           Time
       94740000   189480.00000

   Energies (kJ/mol)
        G96Bond       G96Angle    Proper Dih.  Improper Dih.          LJ-14
    2.40312e+03    3.77672e+03    2.78235e+03    1.09957e+03   -3.53083e+02
     Coulomb-14        LJ (SR)  Disper. corr.   Coulomb (SR)   Coul. recip.
    2.78409e+04    5.89298e+04   -4.36635e+03   -4.98668e+05    3.04106e+03
      Potential    Kinetic En.   Total Energy  Conserved En.    Temperature
   -4.03514e+05    7.23962e+04   -3.31118e+05    2.25245e+07    3.00333e+02
 Pres. DC (bar) Pressure (bar)   Constr. rmsd
   -2.48150e+02    5.54565e+01    0.00000e+00

           Step           Time
       94745000   189490.00000

   Energies (kJ/mol)
        G96Bond       G96Angle    Proper Dih.  Improper Dih.          LJ-14
    2.27712e+03    3.62975e+03    2.82954e+03    1.16645e+03   -3.43248e+02
     Coulomb-14        LJ (SR)  Disper. corr.   Coulomb (SR)   Coul. recip.
    2.80309e+04    5.91660e+04   -4.36903e+03   -4.98050e+05    2.90271e+03
      Potential    Kinetic En.   Total Energy  Conserved En.    Temperature
   -4.02760e+05    7.19874e+04   -3.30772e+05    2.25260e+07    2.98637e+02
 Pres. DC (bar) Pressure (bar)   Constr. rmsd
   -2.48453e+02    2.28478e+02    0.00000e+00

           Step           Time
       94750000   189500.00000

   Energies (kJ/mol)
        G96Bond       G96Angle    Proper Dih.  Improper Dih.          LJ-14
    2.26322e+03    3.68779e+03    2.88324e+03    1.12039e+03   -3.82726e+02
     Coulomb-14        LJ (SR)  Disper. corr.   Coulomb (SR)   Coul. recip.
    2.79014e+04    5.91375e+04   -4.33419e+03   -4.99113e+05    3.00224e+03
      Potential    Kinetic En.   Total Energy  Conserved En.    Temperature
   -4.03834e+05    7.28383e+04   -3.30996e+05    2.25272e+07    3.02167e+02
 Pres. DC (bar) Pressure (bar)   Constr. rmsd
   -2.44511e+02    3.04552e+01    0.00000e+00

           Step           Time
       94755000   189510.00000

   Energies (kJ/mol)
        G96Bond       G96Angle    Proper Dih.  Improper Dih.          LJ-14
    2.57880e+03    3.58872e+03    2.82046e+03    1.02444e+03   -3.28701e+02
     Coulomb-14        LJ (SR)  Disper. corr.   Coulomb (SR)   Coul. recip.
    2.79454e+04    5.69680e+04   -4.26292e+03   -4.93949e+05    3.01350e+03
      Potential    Kinetic En.   Total Energy  Conserved En.    Temperature
   -4.00602e+05    7.17165e+04   -3.28885e+05    2.25294e+07    2.97514e+02
 Pres. DC (bar) Pressure (bar)   Constr. rmsd
   -2.36546e+02   -7.20489e+02    0.00000e+00

           Step           Time
       94760000   189520.00000

   Energies (kJ/mol)
        G96Bond       G96Angle    Proper Dih.  Improper Dih.          LJ-14
    2.39836e+03    3.65230e+03    2.78281e+03    1.08185e+03   -2.48511e+02
     Coulomb-14        LJ (SR)  Disper. corr.   Coulomb (SR)   Coul. recip.
    2.80936e+04    5.99246e+04   -4.35468e+03   -5.00100e+05    2.96186e+03
      Potential    Kinetic En.   Total Energy  Conserved En.    Temperature
   -4.03808e+05    7.22244e+04   -3.31584e+05    2.25312e+07    2.99620e+02
 Pres. DC (bar) Pressure (bar)   Constr. rmsd
   -2.46826e+02    3.84270e+02    0.00000e+00

           Step           Time
       94765000   189530.00000

   Energies (kJ/mol)
        G96Bond       G96Angle    Proper Dih.  Improper Dih.          LJ-14
    2.25193e+03    3.61655e+03    2.87599e+03    1.06873e+03   -3.12814e+02
     Coulomb-14        LJ (SR)  Disper. corr.   Coulomb (SR)   Coul. recip.
    2.79816e+04    5.96740e+04   -4.31542e+03   -4.98940e+05    2.96864e+03
      Potential    Kinetic En.   Total Energy  Conserved En.    Temperature
   -4.03131e+05    7.23363e+04   -3.30794e+05    2.25324e+07    3.00085e+02
 Pres. DC (bar) Pressure (bar)   Constr. rmsd
   -2.42401e+02    1.62209e+01    0.00000e+00

           Step           Time
       94770000   189540.00000

   Energies (kJ/mol)
        G96Bond       G96Angle    Proper Dih.  Improper Dih.          LJ-14
    2.41744e+03    3.75007e+03    2.84843e+03    1.11450e+03   -2.75316e+02
     Coulomb-14        LJ (SR)  Disper. corr.   Coulomb (SR)   Coul. recip.
    2.77964e+04    6.01620e+04   -4.39564e+03   -4.99842e+05    2.93599e+03
      Potential    Kinetic En.   Total Energy  Conserved En.    Temperature
   -4.03488e+05    7.22651e+04   -3.31222e+05    2.25330e+07    2.99789e+02
 Pres. DC (bar) Pressure (bar)   Constr. rmsd
   -2.51485e+02    4.70246e+02    0.00000e+00

           Step           Time
       94775000   189550.00000

   Energies (kJ/mol)
        G96Bond       G96Angle    Proper Dih.  Improper Dih.          LJ-14
    2.32102e+03    3.69194e+03    2.78197e+03    1.12271e+03   -3.47522e+02
     Coulomb-14        LJ (SR)  Disper. corr.   Coulomb (SR)   Coul. recip.
    2.78579e+04    5.84106e+04   -4.36740e+03   -4.98624e+05    3.03073e+03
      Potential    Kinetic En.   Total Energy  Conserved En.    Temperature
   -4.04123e+05    7.17155e+04   -3.32407e+05    2.25344e+07    2.97509e+02
 Pres. DC (bar) Pressure (bar)   Constr. rmsd
   -2.48268e+02    1.79242e+01    0.00000e+00

           Step           Time
       94780000   189560.00000

   Energies (kJ/mol)
        G96Bond       G96Angle    Proper Dih.  Improper Dih.          LJ-14
    2.20114e+03    3.78649e+03    2.85163e+03    1.05545e+03   -2.08396e+02
     Coulomb-14        LJ (SR)  Disper. corr.   Coulomb (SR)   Coul. recip.
    2.79940e+04    5.96317e+04   -4.31358e+03   -4.98620e+05    3.02309e+03
      Potential    Kinetic En.   Total Energy  Conserved En.    Temperature
   -4.02599e+05    7.21794e+04   -3.30419e+05    2.25346e+07    2.99434e+02
 Pres. DC (bar) Pressure (bar)   Constr. rmsd
   -2.42195e+02    1.18147e+01    0.00000e+00

           Step           Time
       94785000   189570.00000

   Energies (kJ/mol)
        G96Bond       G96Angle    Proper Dih.  Improper Dih.          LJ-14
    2.25897e+03    3.60758e+03    2.74634e+03    1.15752e+03   -3.11163e+02
     Coulomb-14        LJ (SR)  Disper. corr.   Coulomb (SR)   Coul. recip.
    2.80224e+04    5.81161e+04   -4.28594e+03   -4.96798e+05    3.04583e+03
      Potential    Kinetic En.   Total Energy  Conserved En.    Temperature
   -4.02441e+05    7.14247e+04   -3.31016e+05    2.25372e+07    2.96303e+02
 Pres. DC (bar) Pressure (bar)   Constr. rmsd
   -2.39105e+02   -2.54504e+02    0.00000e+00

           Step           Time
       94790000   189580.00000

   Energies (kJ/mol)
        G96Bond       G96Angle    Proper Dih.  Improper Dih.          LJ-14
    2.36422e+03    3.45866e+03    2.88551e+03    1.07432e+03   -3.40256e+02
     Coulomb-14        LJ (SR)  Disper. corr.   Coulomb (SR)   Coul. recip.
    2.80977e+04    5.75827e+04   -4.32130e+03   -4.97000e+05    3.00565e+03
      Potential    Kinetic En.   Total Energy  Conserved En.    Temperature
   -4.03193e+05    7.16036e+04   -3.31589e+05    2.25385e+07    2.97045e+02
 Pres. DC (bar) Pressure (bar)   Constr. rmsd
   -2.43061e+02   -3.55709e+02    0.00000e+00

           Step           Time
       94795000   189590.00000

   Energies (kJ/mol)
        G96Bond       G96Angle    Proper Dih.  Improper Dih.          LJ-14
    2.45608e+03    3.72862e+03    2.90839e+03    1.14827e+03   -3.16295e+02
     Coulomb-14        LJ (SR)  Disper. corr.   Coulomb (SR)   Coul. recip.
    2.79693e+04    5.84073e+04   -4.34213e+03   -4.96326e+05    3.07567e+03
      Potential    Kinetic En.   Total Energy  Conserved En.    Temperature
   -4.01291e+05    7.19230e+04   -3.29368e+05    2.25394e+07    2.98370e+02
 Pres. DC (bar) Pressure (bar)   Constr. rmsd
   -2.45407e+02   -1.12878e+01    0.00000e+00

           Step           Time
       94800000   189600.00000

   Energies (kJ/mol)
        G96Bond       G96Angle    Proper Dih.  Improper Dih.          LJ-14
    2.26429e+03    3.70492e+03    2.77302e+03    1.10547e+03   -2.63457e+02
     Coulomb-14        LJ (SR)  Disper. corr.   Coulomb (SR)   Coul. recip.
    2.78258e+04    5.83478e+04   -4.30074e+03   -4.96846e+05    2.88768e+03
      Potential    Kinetic En.   Total Energy  Conserved En.    Temperature
   -4.02502e+05    7.21736e+04   -3.30328e+05    2.25405e+07    2.99410e+02
 Pres. DC (bar) Pressure (bar)   Constr. rmsd
   -2.40757e+02   -3.02953e+02    0.00000e+00

           Step           Time
       94805000   189610.00000

   Energies (kJ/mol)
        G96Bond       G96Angle    Proper Dih.  Improper Dih.          LJ-14
    2.28506e+03    3.60529e+03    2.71660e+03    1.11781e+03   -2.94767e+02
     Coulomb-14        LJ (SR)  Disper. corr.   Coulomb (SR)   Coul. recip.
    2.79843e+04    5.79153e+04   -4.26042e+03   -4.95682e+05    3.02177e+03
      Potential    Kinetic En.   Total Energy  Conserved En.    Temperature
   -4.01591e+05    7.21103e+04   -3.29481e+05    2.25420e+07    2.99147e+02
 Pres. DC (bar) Pressure (bar)   Constr. rmsd
   -2.36269e+02   -3.68614e+02    0.00000e+00

           Step           Time
       94810000   189620.00000

   Energies (kJ/mol)
        G96Bond       G96Angle    Proper Dih.  Improper Dih.          LJ-14
    2.15285e+03    3.80564e+03    2.76337e+03    1.09126e+03   -2.54207e+02
     Coulomb-14        LJ (SR)  Disper. corr.   Coulomb (SR)   Coul. recip.
    2.78882e+04    5.75709e+04   -4.30280e+03   -4.95143e+05    3.06590e+03
      Potential    Kinetic En.   Total Energy  Conserved En.    Temperature
   -4.01362e+05    7.19585e+04   -3.29403e+05    2.25430e+07    2.98517e+02
 Pres. DC (bar) Pressure (bar)   Constr. rmsd
   -2.40987e+02    3.88305e+01    0.00000e+00

           Step           Time
       94815000   189630.00000

   Energies (kJ/mol)
        G96Bond       G96Angle    Proper Dih.  Improper Dih.          LJ-14
    2.49353e+03    3.63311e+03    2.72414e+03    1.12581e+03   -3.07579e+02
     Coulomb-14        LJ (SR)  Disper. corr.   Coulomb (SR)   Coul. recip.
    2.78616e+04    5.77741e+04   -4.30904e+03   -4.97214e+05    2.96132e+03
      Potential    Kinetic En.   Total Energy  Conserved En.    Temperature
   -4.03257e+05    7.25418e+04   -3.30715e+05    2.25439e+07    3.00937e+02
 Pres. DC (bar) Pressure (bar)   Constr. rmsd
   -2.41686e+02   -1.29572e+02    0.00000e+00

           Step           Time
       94820000   189640.00000

   Energies (kJ/mol)
        G96Bond       G96Angle    Proper Dih.  Improper Dih.          LJ-14
    2.47619e+03    3.60417e+03    2.77019e+03    1.15098e+03   -3.53364e+02
     Coulomb-14        LJ (SR)  Disper. corr.   Coulomb (SR)   Coul. recip.
    2.77928e+04    5.79221e+04   -4.33073e+03   -4.96897e+05    3.09733e+03
      Potential    Kinetic En.   Total Energy  Conserved En.    Temperature
   -4.02768e+05    7.28366e+04   -3.29931e+05    2.25446e+07    3.02160e+02
 Pres. DC (bar) Pressure (bar)   Constr. rmsd
   -2.44121e+02    6.37092e+01    0.00000e+00

           Step           Time
       94825000   189650.00000

   Energies (kJ/mol)
        G96Bond       G96Angle    Proper Dih.  Improper Dih.          LJ-14
    2.32208e+03    3.72015e+03    2.82975e+03    1.09462e+03   -3.26266e+02
     Coulomb-14        LJ (SR)  Disper. corr.   Coulomb (SR)   Coul. recip.
    2.78723e+04    5.85362e+04   -4.32016e+03   -4.97156e+05    3.02844e+03
      Potential    Kinetic En.   Total Energy  Conserved En.    Temperature
   -4.02399e+05    7.29162e+04   -3.29483e+05    2.25465e+07    3.02490e+02
 Pres. DC (bar) Pressure (bar)   Constr. rmsd
   -2.42933e+02    1.98533e+01    0.00000e+00

           Step           Time
       94830000   189660.00000

   Energies (kJ/mol)
        G96Bond       G96Angle    Proper Dih.  Improper Dih.          LJ-14
    2.38114e+03    3.68658e+03    2.80393e+03    1.04224e+03   -2.91907e+02
     Coulomb-14        LJ (SR)  Disper. corr.   Coulomb (SR)   Coul. recip.
    2.79598e+04    5.92309e+04   -4.33882e+03   -4.98782e+05    3.04250e+03
      Potential    Kinetic En.   Total Energy  Conserved En.    Temperature
   -4.03266e+05    7.25065e+04   -3.30759e+05    2.25480e+07    3.00791e+02
 Pres. DC (bar) Pressure (bar)   Constr. rmsd
   -2.45034e+02    5.03207e+01    0.00000e+00

           Step           Time
       94835000   189670.00000

   Energies (kJ/mol)
        G96Bond       G96Angle    Proper Dih.  Improper Dih.          LJ-14
    2.38358e+03    3.79259e+03    2.80309e+03    1.09135e+03   -3.28247e+02
     Coulomb-14        LJ (SR)  Disper. corr.   Coulomb (SR)   Coul. recip.
    2.77223e+04    5.83004e+04   -4.28353e+03   -4.96858e+05    3.01851e+03
      Potential    Kinetic En.   Total Energy  Conserved En.    Temperature
   -4.02358e+05    7.32612e+04   -3.29097e+05    2.25489e+07    3.03922e+02
 Pres. DC (bar) Pressure (bar)   Constr. rmsd
   -2.38836e+02   -4.95287e+02    0.00000e+00

           Step           Time
       94840000   189680.00000

   Energies (kJ/mol)
        G96Bond       G96Angle    Proper Dih.  Improper Dih.          LJ-14
    2.35431e+03    3.56968e+03    2.87473e+03    1.12997e+03   -2.53155e+02
     Coulomb-14        LJ (SR)  Disper. corr.   Coulomb (SR)   Coul. recip.
    2.77440e+04    5.90661e+04   -4.36726e+03   -4.98004e+05    3.05918e+03
      Potential    Kinetic En.   Total Energy  Conserved En.    Temperature
   -4.02826e+05    7.28543e+04   -3.29972e+05    2.25495e+07    3.02234e+02
 Pres. DC (bar) Pressure (bar)   Constr. rmsd
   -2.48253e+02    1.09381e+02    0.00000e+00

           Step           Time
       94845000   189690.00000

   Energies (kJ/mol)
        G96Bond       G96Angle    Proper Dih.  Improper Dih.          LJ-14
    2.28125e+03    3.75216e+03    2.71661e+03    1.07815e+03   -2.88026e+02
     Coulomb-14        LJ (SR)  Disper. corr.   Coulomb (SR)   Coul. recip.
    2.79614e+04    5.74339e+04   -4.35655e+03   -4.97339e+05    2.99460e+03
      Potential    Kinetic En.   Total Energy  Conserved En.    Temperature
   -4.03766e+05    7.18292e+04   -3.31937e+05    2.25501e+07    2.97981e+02
 Pres. DC (bar) Pressure (bar)   Constr. rmsd
   -2.47038e+02   -9.41247e+01    0.00000e+00

           Step           Time
       94850000   189700.00000

   Energies (kJ/mol)
        G96Bond       G96Angle    Proper Dih.  Improper Dih.          LJ-14
    2.43158e+03    3.66520e+03    2.77544e+03    1.06652e+03   -3.63687e+02
     Coulomb-14        LJ (SR)  Disper. corr.   Coulomb (SR)   Coul. recip.
    2.81863e+04    5.90095e+04   -4.37412e+03   -4.98612e+05    2.97123e+03
      Potential    Kinetic En.   Total Energy  Conserved En.    Temperature
   -4.03245e+05    7.24926e+04   -3.30752e+05    2.25506e+07    3.00733e+02
 Pres. DC (bar) Pressure (bar)   Constr. rmsd
   -2.49032e+02    1.28621e+02    0.00000e+00

           Step           Time
       94855000   189710.00000

   Energies (kJ/mol)
        G96Bond       G96Angle    Proper Dih.  Improper Dih.          LJ-14
    2.33771e+03    3.68874e+03    2.78101e+03    1.02024e+03   -2.77730e+02
     Coulomb-14        LJ (SR)  Disper. corr.   Coulomb (SR)   Coul. recip.
    2.79400e+04    5.91183e+04   -4.34092e+03   -4.97088e+05    3.01630e+03
      Potential    Kinetic En.   Total Energy  Conserved En.    Temperature
   -4.01805e+05    7.24182e+04   -3.29386e+05    2.25520e+07    3.00424e+02
 Pres. DC (bar) Pressure (bar)   Constr. rmsd
   -2.45270e+02    1.65589e+02    0.00000e+00

           Step           Time
       94860000   189720.00000

   Energies (kJ/mol)
        G96Bond       G96Angle    Proper Dih.  Improper Dih.          LJ-14
    2.38907e+03    3.67798e+03    2.71966e+03    1.10098e+03   -2.75731e+02
     Coulomb-14        LJ (SR)  Disper. corr.   Coulomb (SR)   Coul. recip.
    2.81082e+04    5.96960e+04   -4.39982e+03   -5.00434e+05    3.05333e+03
      Potential    Kinetic En.   Total Energy  Conserved En.    Temperature
   -4.04364e+05    7.24294e+04   -3.31935e+05    2.25529e+07    3.00471e+02
 Pres. DC (bar) Pressure (bar)   Constr. rmsd
   -2.51963e+02    4.96024e+02    0.00000e+00

           Step           Time
       94865000   189730.00000

   Energies (kJ/mol)
        G96Bond       G96Angle    Proper Dih.  Improper Dih.          LJ-14
    2.44117e+03    3.74683e+03    2.72357e+03    1.12468e+03   -3.00297e+02
     Coulomb-14        LJ (SR)  Disper. corr.   Coulomb (SR)   Coul. recip.
    2.79849e+04    5.81684e+04   -4.34109e+03   -4.97770e+05    3.03956e+03
      Potential    Kinetic En.   Total Energy  Conserved En.    Temperature
   -4.03183e+05    7.30560e+04   -3.30127e+05    2.25539e+07    3.03070e+02
 Pres. DC (bar) Pressure (bar)   Constr. rmsd
   -2.45290e+02   -2.67174e+02    0.00000e+00

           Step           Time
       94870000   189740.00000

   Energies (kJ/mol)
        G96Bond       G96Angle    Proper Dih.  Improper Dih.          LJ-14
    2.25531e+03    3.68214e+03    2.69791e+03    1.10899e+03   -2.79771e+02
     Coulomb-14        LJ (SR)  Disper. corr.   Coulomb (SR)   Coul. recip.
    2.80989e+04    5.91113e+04   -4.30877e+03   -4.99104e+05    3.03778e+03
      Potential    Kinetic En.   Total Energy  Conserved En.    Temperature
   -4.03701e+05    7.22123e+04   -3.31488e+05    2.25543e+07    2.99570e+02
 Pres. DC (bar) Pressure (bar)   Constr. rmsd
   -2.41656e+02   -6.75968e+01    0.00000e+00

           Step           Time
       94875000   189750.00000

   Energies (kJ/mol)
        G96Bond       G96Angle    Proper Dih.  Improper Dih.          LJ-14
    2.18974e+03    3.68963e+03    2.70692e+03    1.02612e+03   -2.94703e+02
     Coulomb-14        LJ (SR)  Disper. corr.   Coulomb (SR)   Coul. recip.
    2.80586e+04    5.86185e+04   -4.33909e+03   -4.98624e+05    2.91773e+03
      Potential    Kinetic En.   Total Energy  Conserved En.    Temperature
   -4.04051e+05    7.20830e+04   -3.31968e+05    2.25546e+07    2.99034e+02
 Pres. DC (bar) Pressure (bar)   Constr. rmsd
   -2.45064e+02    4.40342e+01    0.00000e+00

           Step           Time
       94880000   189760.00000

   Energies (kJ/mol)
        G96Bond       G96Angle    Proper Dih.  Improper Dih.          LJ-14
    2.25567e+03    3.81807e+03    2.88830e+03    1.10816e+03   -3.62927e+02
     Coulomb-14        LJ (SR)  Disper. corr.   Coulomb (SR)   Coul. recip.
    2.79109e+04    5.91949e+04   -4.34777e+03   -4.99901e+05    2.88808e+03
      Potential    Kinetic En.   Total Energy  Conserved En.    Temperature
   -4.04548e+05    7.22253e+04   -3.32323e+05    2.25549e+07    2.99624e+02
 Pres. DC (bar) Pressure (bar)   Constr. rmsd
   -2.46044e+02    9.28334e+01    0.00000e+00

           Step           Time
       94885000   189770.00000

   Energies (kJ/mol)
        G96Bond       G96Angle    Proper Dih.  Improper Dih.          LJ-14
    2.33219e+03    3.70368e+03    2.83656e+03    1.06602e+03   -3.39583e+02
     Coulomb-14        LJ (SR)  Disper. corr.   Coulomb (SR)   Coul. recip.
    2.81995e+04    5.93251e+04   -4.38391e+03   -4.99172e+05    2.96591e+03
      Potential    Kinetic En.   Total Energy  Conserved En.    Temperature
   -4.03466e+05    7.17777e+04   -3.31689e+05    2.25568e+07    2.97767e+02
 Pres. DC (bar) Pressure (bar)   Constr. rmsd
   -2.50146e+02    2.69249e+02    0.00000e+00

           Step           Time
       94890000   189780.00000

   Energies (kJ/mol)
        G96Bond       G96Angle    Proper Dih.  Improper Dih.          LJ-14
    2.28543e+03    3.79062e+03    2.70044e+03    1.10096e+03   -1.41654e+02
     Coulomb-14        LJ (SR)  Disper. corr.   Coulomb (SR)   Coul. recip.
    2.79604e+04    5.79423e+04   -4.32752e+03   -4.95590e+05    3.01702e+03
      Potential    Kinetic En.   Total Energy  Conserved En.    Temperature
   -4.01262e+05    7.19231e+04   -3.29339e+05    2.25599e+07    2.98371e+02
 Pres. DC (bar) Pressure (bar)   Constr. rmsd
   -2.43760e+02   -8.28566e+01    0.00000e+00

           Step           Time
       94895000   189790.00000

   Energies (kJ/mol)
        G96Bond       G96Angle    Proper Dih.  Improper Dih.          LJ-14
    2.28385e+03    3.72393e+03    2.74067e+03    1.18693e+03   -2.38268e+02
     Coulomb-14        LJ (SR)  Disper. corr.   Coulomb (SR)   Coul. recip.
    2.80651e+04    5.92198e+04   -4.34959e+03   -4.98896e+05    2.94000e+03
      Potential    Kinetic En.   Total Energy  Conserved En.    Temperature
   -4.03323e+05    7.20614e+04   -3.31262e+05    2.25608e+07    2.98944e+02
 Pres. DC (bar) Pressure (bar)   Constr. rmsd
   -2.46250e+02    5.38877e+01    0.00000e+00

           Step           Time
       94900000   189800.00000

   Energies (kJ/mol)
        G96Bond       G96Angle    Proper Dih.  Improper Dih.          LJ-14
    2.19813e+03    3.51974e+03    2.68808e+03    1.10301e+03   -1.38086e+02
     Coulomb-14        LJ (SR)  Disper. corr.   Coulomb (SR)   Coul. recip.
    2.83312e+04    5.92570e+04   -4.34582e+03   -4.99116e+05    2.98438e+03
      Potential    Kinetic En.   Total Energy  Conserved En.    Temperature
   -4.03518e+05    7.22185e+04   -3.31300e+05    2.25620e+07    2.99596e+02
 Pres. DC (bar) Pressure (bar)   Constr. rmsd
   -2.45823e+02    2.52218e+02    0.00000e+00

           Step           Time
       94905000   189810.00000

   Energies (kJ/mol)
        G96Bond       G96Angle    Proper Dih.  Improper Dih.          LJ-14
    2.39034e+03    3.62391e+03    2.77615e+03    1.07761e+03   -2.78227e+02
     Coulomb-14        LJ (SR)  Disper. corr.   Coulomb (SR)   Coul. recip.
    2.78759e+04    5.99529e+04   -4.34962e+03   -5.00291e+05    2.91260e+03
      Potential    Kinetic En.   Total Energy  Conserved En.    Temperature
   -4.04310e+05    7.15264e+04   -3.32783e+05    2.25627e+07    2.96725e+02
 Pres. DC (bar) Pressure (bar)   Constr. rmsd
   -2.46254e+02    1.94934e+02    0.00000e+00

           Step           Time
       94910000   189820.00000

   Energies (kJ/mol)
        G96Bond       G96Angle    Proper Dih.  Improper Dih.          LJ-14
    2.32406e+03    3.36318e+03    2.79506e+03    1.07533e+03   -2.54649e+02
     Coulomb-14        LJ (SR)  Disper. corr.   Coulomb (SR)   Coul. recip.
    2.81051e+04    5.97516e+04   -4.34984e+03   -5.01211e+05    2.99177e+03
      Potential    Kinetic En.   Total Energy  Conserved En.    Temperature
   -4.05409e+05    7.26048e+04   -3.32804e+05    2.25639e+07    3.01199e+02
 Pres. DC (bar) Pressure (bar)   Constr. rmsd
   -2.46278e+02    1.67699e+02    0.00000e+00

           Step           Time
       94915000   189830.00000

   Energies (kJ/mol)
        G96Bond       G96Angle    Proper Dih.  Improper Dih.          LJ-14
    2.25251e+03    3.64836e+03    2.80505e+03    1.17570e+03   -3.05578e+02
     Coulomb-14        LJ (SR)  Disper. corr.   Coulomb (SR)   Coul. recip.
    2.80322e+04    5.71451e+04   -4.30495e+03   -4.95524e+05    3.05670e+03
      Potential    Kinetic En.   Total Energy  Conserved En.    Temperature
   -4.02019e+05    7.17279e+04   -3.30291e+05    2.25649e+07    2.97561e+02
 Pres. DC (bar) Pressure (bar)   Constr. rmsd
   -2.41228e+02   -3.35241e+02    0.00000e+00

           Step           Time
       94920000   189840.00000

   Energies (kJ/mol)
        G96Bond       G96Angle    Proper Dih.  Improper Dih.          LJ-14
    2.34965e+03    3.57965e+03    2.76864e+03    1.14147e+03   -3.03478e+02
     Coulomb-14        LJ (SR)  Disper. corr.   Coulomb (SR)   Coul. recip.
    2.80601e+04    5.77345e+04   -4.26701e+03   -4.96406e+05    3.05739e+03
      Potential    Kinetic En.   Total Energy  Conserved En.    Temperature
   -4.02285e+05    7.19069e+04   -3.30378e+05    2.25673e+07    2.98303e+02
 Pres. DC (bar) Pressure (bar)   Constr. rmsd
   -2.37000e+02   -5.42977e+02    0.00000e+00

           Step           Time
       94925000   189850.00000

   Energies (kJ/mol)
        G96Bond       G96Angle    Proper Dih.  Improper Dih.          LJ-14
    2.23549e+03    3.58782e+03    2.80862e+03    1.13905e+03   -2.59404e+02
     Coulomb-14        LJ (SR)  Disper. corr.   Coulomb (SR)   Coul. recip.
    2.80477e+04    5.72760e+04   -4.28527e+03   -4.96301e+05    3.03643e+03
      Potential    Kinetic En.   Total Energy  Conserved En.    Temperature
   -4.02715e+05    7.25424e+04   -3.30172e+05    2.25679e+07    3.00940e+02
 Pres. DC (bar) Pressure (bar)   Constr. rmsd
   -2.39030e+02   -2.93677e+02    0.00000e+00

           Step           Time
       94930000   189860.00000

   Energies (kJ/mol)
        G96Bond       G96Angle    Proper Dih.  Improper Dih.          LJ-14
    2.35750e+03    3.76118e+03    2.76151e+03    1.03616e+03   -3.08730e+02
     Coulomb-14        LJ (SR)  Disper. corr.   Coulomb (SR)   Coul. recip.
    2.78879e+04    5.86206e+04   -4.31875e+03   -4.97502e+05    3.06858e+03
      Potential    Kinetic En.   Total Energy  Conserved En.    Temperature
   -4.02636e+05    7.25508e+04   -3.30085e+05    2.25687e+07    3.00975e+02
 Pres. DC (bar) Pressure (bar)   Constr. rmsd
   -2.42775e+02   -4.71819e+01    0.00000e+00

           Step           Time
       94935000   189870.00000

   Energies (kJ/mol)
        G96Bond       G96Angle    Proper Dih.  Improper Dih.          LJ-14
    2.24786e+03    3.60315e+03    2.85827e+03    1.09061e+03   -3.31771e+02
     Coulomb-14        LJ (SR)  Disper. corr.   Coulomb (SR)   Coul. recip.
    2.82683e+04    5.84989e+04   -4.34302e+03   -4.98540e+05    2.99196e+03
      Potential    Kinetic En.   Total Energy  Conserved En.    Temperature
   -4.03656e+05    7.20430e+04   -3.31613e+05    2.25702e+07    2.98868e+02
 Pres. DC (bar) Pressure (bar)   Constr. rmsd
   -2.45508e+02    1.70073e+01    0.00000e+00

           Step           Time
       94940000   189880.00000

   Energies (kJ/mol)
        G96Bond       G96Angle    Proper Dih.  Improper Dih.          LJ-14
    2.43324e+03    3.77007e+03    2.68343e+03    1.06140e+03   -3.14727e+02
     Coulomb-14        LJ (SR)  Disper. corr.   Coulomb (SR)   Coul. recip.
    2.79621e+04    5.76994e+04   -4.27387e+03   -4.95923e+05    3.03668e+03
      Potential    Kinetic En.   Total Energy  Conserved En.    Temperature
   -4.01865e+05    7.24695e+04   -3.29396e+05    2.25710e+07    3.00638e+02
 Pres. DC (bar) Pressure (bar)   Constr. rmsd
   -2.37761e+02   -5.66605e+02    0.00000e+00

           Step           Time
       94945000   189890.00000

   Energies (kJ/mol)
        G96Bond       G96Angle    Proper Dih.  Improper Dih.          LJ-14
    2.37802e+03    3.60015e+03    2.72737e+03    1.09130e+03   -2.53534e+02
     Coulomb-14        LJ (SR)  Disper. corr.   Coulomb (SR)   Coul. recip.
    2.80379e+04    6.10943e+04   -4.37997e+03   -5.01884e+05    2.99146e+03
      Potential    Kinetic En.   Total Energy  Conserved En.    Temperature
   -4.04597e+05    7.27972e+04   -3.31800e+05    2.25737e+07    3.01997e+02
 Pres. DC (bar) Pressure (bar)   Constr. rmsd
   -2.49698e+02    3.64902e+02    0.00000e+00

           Step           Time
       94950000   189900.00000

   Energies (kJ/mol)
        G96Bond       G96Angle    Proper Dih.  Improper Dih.          LJ-14
    2.48075e+03    3.71017e+03    2.73743e+03    1.15698e+03   -3.34338e+02
     Coulomb-14        LJ (SR)  Disper. corr.   Coulomb (SR)   Coul. recip.
    2.78495e+04    5.83963e+04   -4.35629e+03   -4.98874e+05    2.95178e+03
      Potential    Kinetic En.   Total Energy  Conserved En.    Temperature
   -4.04282e+05    7.28231e+04   -3.31458e+05    2.25752e+07    3.02104e+02
 Pres. DC (bar) Pressure (bar)   Constr. rmsd
   -2.47008e+02   -7.98464e+01    0.00000e+00

           Step           Time
       94955000   189910.00000

   Energies (kJ/mol)
        G96Bond       G96Angle    Proper Dih.  Improper Dih.          LJ-14
    2.34268e+03    3.51480e+03    2.81397e+03    1.07339e+03   -2.68007e+02
     Coulomb-14        LJ (SR)  Disper. corr.   Coulomb (SR)   Coul. recip.
    2.80447e+04    5.91484e+04   -4.34818e+03   -4.98987e+05    3.03378e+03
      Potential    Kinetic En.   Total Energy  Conserved En.    Temperature
   -4.03631e+05    7.17131e+04   -3.31918e+05    2.25763e+07    2.97500e+02
 Pres. DC (bar) Pressure (bar)   Constr. rmsd
   -2.46091e+02    3.74063e+01    0.00000e+00

           Step           Time
       94960000   189920.00000

   Energies (kJ/mol)
        G96Bond       G96Angle    Proper Dih.  Improper Dih.          LJ-14
    2.29729e+03    3.62257e+03    2.78935e+03    1.12065e+03   -3.16450e+02
     Coulomb-14        LJ (SR)  Disper. corr.   Coulomb (SR)   Coul. recip.
    2.79866e+04    5.97786e+04   -4.33262e+03   -4.98921e+05    3.00810e+03
      Potential    Kinetic En.   Total Energy  Conserved En.    Temperature
   -4.02967e+05    7.30904e+04   -3.29876e+05    2.25791e+07    3.03213e+02
 Pres. DC (bar) Pressure (bar)   Constr. rmsd
   -2.44335e+02    1.07365e+02    0.00000e+00

           Step           Time
       94965000   189930.00000

   Energies (kJ/mol)
        G96Bond       G96Angle    Proper Dih.  Improper Dih.          LJ-14
    2.24367e+03    3.59501e+03    2.80948e+03    1.07801e+03   -3.50466e+02
     Coulomb-14        LJ (SR)  Disper. corr.   Coulomb (SR)   Coul. recip.
    2.79572e+04    5.85842e+04   -4.35630e+03   -4.99706e+05    3.06198e+03
      Potential    Kinetic En.   Total Energy  Conserved En.    Temperature
   -4.05083e+05    7.12619e+04   -3.33821e+05    2.25805e+07    2.95628e+02
 Pres. DC (bar) Pressure (bar)   Constr. rmsd
   -2.47010e+02   -1.32265e+01    0.00000e+00

           Step           Time
       94970000   189940.00000

   Energies (kJ/mol)
        G96Bond       G96Angle    Proper Dih.  Improper Dih.          LJ-14
    2.35233e+03    3.76619e+03    2.78827e+03    1.12083e+03   -3.56748e+02
     Coulomb-14        LJ (SR)  Disper. corr.   Coulomb (SR)   Coul. recip.
    2.78593e+04    5.89954e+04   -4.28226e+03   -4.97550e+05    2.96933e+03
      Potential    Kinetic En.   Total Energy  Conserved En.    Temperature
   -4.02338e+05    7.23437e+04   -3.29994e+05    2.25816e+07    3.00116e+02
 Pres. DC (bar) Pressure (bar)   Constr. rmsd
   -2.38694e+02   -2.92896e+02    0.00000e+00

           Step           Time
       94975000   189950.00000

   Energies (kJ/mol)
        G96Bond       G96Angle    Proper Dih.  Improper Dih.          LJ-14
    2.23848e+03    3.65987e+03    2.80118e+03    1.14833e+03   -3.31272e+02
     Coulomb-14        LJ (SR)  Disper. corr.   Coulomb (SR)   Coul. recip.
    2.79200e+04    5.77810e+04   -4.33418e+03   -4.96385e+05    2.98530e+03
      Potential    Kinetic En.   Total Energy  Conserved En.    Temperature
   -4.02517e+05    7.23486e+04   -3.30168e+05    2.25830e+07    3.00136e+02
 Pres. DC (bar) Pressure (bar)   Constr. rmsd
   -2.44510e+02   -3.97878e+02    0.00000e+00

           Step           Time
       94980000   189960.00000

   Energies (kJ/mol)
        G96Bond       G96Angle    Proper Dih.  Improper Dih.          LJ-14
    2.24334e+03    3.88525e+03    2.83903e+03    1.11958e+03   -3.77733e+02
     Coulomb-14        LJ (SR)  Disper. corr.   Coulomb (SR)   Coul. recip.
    2.78948e+04    5.84450e+04   -4.33451e+03   -4.97533e+05    2.97667e+03
      Potential    Kinetic En.   Total Energy  Conserved En.    Temperature
   -4.02842e+05    7.22051e+04   -3.30637e+05    2.25833e+07    2.99540e+02
 Pres. DC (bar) Pressure (bar)   Constr. rmsd
   -2.44548e+02    4.32194e+01    0.00000e+00

           Step           Time
       94985000   189970.00000

   Energies (kJ/mol)
        G96Bond       G96Angle    Proper Dih.  Improper Dih.          LJ-14
    2.20651e+03    3.62125e+03    2.80211e+03    1.17061e+03   -2.85533e+02
     Coulomb-14        LJ (SR)  Disper. corr.   Coulomb (SR)   Coul. recip.
    2.79287e+04    5.89045e+04   -4.32884e+03   -4.98584e+05    3.01867e+03
      Potential    Kinetic En.   Total Energy  Conserved En.    Temperature
   -4.03546e+05    7.21706e+04   -3.31375e+05    2.25843e+07    2.99397e+02
 Pres. DC (bar) Pressure (bar)   Constr. rmsd
   -2.43909e+02   -2.57820e+01    0.00000e+00

           Step           Time
       94990000   189980.00000

   Energies (kJ/mol)
        G96Bond       G96Angle    Proper Dih.  Improper Dih.          LJ-14
    2.20583e+03    3.73403e+03    2.86717e+03    1.10148e+03   -2.34444e+02
     Coulomb-14        LJ (SR)  Disper. corr.   Coulomb (SR)   Coul. recip.
    2.78388e+04    5.90278e+04   -4.31125e+03   -4.97658e+05    2.92780e+03
      Potential    Kinetic En.   Total Energy  Conserved En.    Temperature
   -4.02501e+05    7.24213e+04   -3.30080e+05    2.25868e+07    3.00437e+02
 Pres. DC (bar) Pressure (bar)   Constr. rmsd
   -2.41933e+02    1.21952e+02    0.00000e+00

           Step           Time
       94995000   189990.00000

   Energies (kJ/mol)
        G96Bond       G96Angle    Proper Dih.  Improper Dih.          LJ-14
    2.22673e+03    3.56901e+03    2.85105e+03    1.16037e+03   -2.79207e+02
     Coulomb-14        LJ (SR)  Disper. corr.   Coulomb (SR)   Coul. recip.
    2.80476e+04    5.97679e+04   -4.36657e+03   -4.99923e+05    3.09856e+03
      Potential    Kinetic En.   Total Energy  Conserved En.    Temperature
   -4.03847e+05    7.16056e+04   -3.32242e+05    2.25874e+07    2.97053e+02
 Pres. DC (bar) Pressure (bar)   Constr. rmsd
   -2.48174e+02    5.88054e+01    0.00000e+00

           Step           Time
       95000000   190000.00000

   Energies (kJ/mol)
        G96Bond       G96Angle    Proper Dih.  Improper Dih.          LJ-14
    2.30745e+03    3.72679e+03    2.74024e+03    1.09609e+03   -2.02665e+02
     Coulomb-14        LJ (SR)  Disper. corr.   Coulomb (SR)   Coul. recip.
    2.79906e+04    5.71215e+04   -4.25611e+03   -4.94234e+05    3.06455e+03
      Potential    Kinetic En.   Total Energy  Conserved En.    Temperature
   -4.00645e+05    7.19596e+04   -3.28686e+05    2.25885e+07    2.98522e+02
 Pres. DC (bar) Pressure (bar)   Constr. rmsd
   -2.35792e+02   -4.03618e+02    0.00000e+00

           Step           Time
       95005000   190010.00000

   Energies (kJ/mol)
        G96Bond       G96Angle    Proper Dih.  Improper Dih.          LJ-14
    2.20591e+03    3.65070e+03    2.80637e+03    1.07173e+03   -3.24281e+02
     Coulomb-14        LJ (SR)  Disper. corr.   Coulomb (SR)   Coul. recip.
    2.79613e+04    6.27975e+04   -4.41409e+03   -5.03363e+05    2.99401e+03
      Potential    Kinetic En.   Total Energy  Conserved En.    Temperature
   -4.04614e+05    7.21829e+04   -3.32431e+05    2.25916e+07    2.99448e+02
 Pres. DC (bar) Pressure (bar)   Constr. rmsd
   -2.53598e+02    9.19919e+02    0.00000e+00

           Step           Time
       95010000   190020.00000

   Energies (kJ/mol)
        G96Bond       G96Angle    Proper Dih.  Improper Dih.          LJ-14
    2.24544e+03    3.73299e+03    2.79230e+03    1.05358e+03   -2.72453e+02
     Coulomb-14        LJ (SR)  Disper. corr.   Coulomb (SR)   Coul. recip.
    2.79565e+04    5.83294e+04   -4.37593e+03   -4.98958e+05    2.96272e+03
      Potential    Kinetic En.   Total Energy  Conserved En.    Temperature
   -4.04533e+05    7.20936e+04   -3.32440e+05    2.25933e+07    2.99078e+02
 Pres. DC (bar) Pressure (bar)   Constr. rmsd
   -2.49238e+02    1.51093e+02    0.00000e+00

           Step           Time
       95015000   190030.00000

   Energies (kJ/mol)
        G96Bond       G96Angle    Proper Dih.  Improper Dih.          LJ-14
    2.20515e+03    3.58687e+03    2.82287e+03    1.05370e+03   -3.50788e+02
     Coulomb-14        LJ (SR)  Disper. corr.   Coulomb (SR)   Coul. recip.
    2.81113e+04    5.92031e+04   -4.34913e+03   -4.99427e+05    2.93853e+03
      Potential    Kinetic En.   Total Energy  Conserved En.    Temperature
   -4.04205e+05    7.17087e+04   -3.32497e+05    2.25945e+07    2.97481e+02
 Pres. DC (bar) Pressure (bar)   Constr. rmsd
   -2.46198e+02   -8.43460e+01    0.00000e+00

           Step           Time
       95020000   190040.00000

   Energies (kJ/mol)
        G96Bond       G96Angle    Proper Dih.  Improper Dih.          LJ-14
    2.27908e+03    3.61563e+03    2.77641e+03    1.13719e+03   -1.87474e+02
     Coulomb-14        LJ (SR)  Disper. corr.   Coulomb (SR)   Coul. recip.
    2.80097e+04    5.94919e+04   -4.30170e+03   -4.97389e+05    2.96975e+03
      Potential    Kinetic En.   Total Energy  Conserved En.    Temperature
   -4.01599e+05    7.24891e+04   -3.29109e+05    2.25970e+07    3.00719e+02
 Pres. DC (bar) Pressure (bar)   Constr. rmsd
   -2.40864e+02    2.42694e+02    0.00000e+00

           Step           Time
       95025000   190050.00000

   Energies (kJ/mol)
        G96Bond       G96Angle    Proper Dih.  Improper Dih.          LJ-14
    2.30334e+03    3.56882e+03    2.86728e+03    1.07499e+03   -3.45917e+02
     Coulomb-14        LJ (SR)  Disper. corr.   Coulomb (SR)   Coul. recip.
    2.78780e+04    6.02647e+04   -4.38907e+03   -4.99414e+05    2.96266e+03
      Potential    Kinetic En.   Total Energy  Conserved En.    Temperature
   -4.03229e+05    7.24830e+04   -3.30746e+05    2.25979e+07    3.00693e+02
 Pres. DC (bar) Pressure (bar)   Constr. rmsd
   -2.50735e+02    4.69288e+02    0.00000e+00

           Step           Time
       95030000   190060.00000

   Energies (kJ/mol)
        G96Bond       G96Angle    Proper Dih.  Improper Dih.          LJ-14
    2.33355e+03    3.98726e+03    2.73762e+03    1.13211e+03   -3.29119e+02
     Coulomb-14        LJ (SR)  Disper. corr.   Coulomb (SR)   Coul. recip.
    2.81886e+04    5.94888e+04   -4.40108e+03   -4.99921e+05    2.98548e+03
      Potential    Kinetic En.   Total Energy  Conserved En.    Temperature
   -4.03798e+05    7.25311e+04   -3.31267e+05    2.25983e+07    3.00893e+02
 Pres. DC (bar) Pressure (bar)   Constr. rmsd
   -2.52108e+02    4.15377e+02    0.00000e+00

           Step           Time
       95035000   190070.00000

   Energies (kJ/mol)
        G96Bond       G96Angle    Proper Dih.  Improper Dih.          LJ-14
    2.25820e+03    3.86557e+03    2.75497e+03    1.03922e+03   -2.59317e+02
     Coulomb-14        LJ (SR)  Disper. corr.   Coulomb (SR)   Coul. recip.
    2.79083e+04    5.84729e+04   -4.27582e+03   -4.96569e+05    3.10329e+03
      Potential    Kinetic En.   Total Energy  Conserved En.    Temperature
   -4.01701e+05    7.23996e+04   -3.29302e+05    2.25994e+07    3.00347e+02
 Pres. DC (bar) Pressure (bar)   Constr. rmsd
   -2.37978e+02    1.90651e+01    0.00000e+00

           Step           Time
       95040000   190080.00000

   Energies (kJ/mol)
        G96Bond       G96Angle    Proper Dih.  Improper Dih.          LJ-14
    2.31188e+03    3.75307e+03    2.70623e+03    1.15696e+03   -2.96136e+02
     Coulomb-14        LJ (SR)  Disper. corr.   Coulomb (SR)   Coul. recip.
    2.78594e+04    5.78560e+04   -4.29979e+03   -4.97180e+05    3.06049e+03
      Potential    Kinetic En.   Total Energy  Conserved En.    Temperature
   -4.03072e+05    7.18027e+04   -3.31270e+05    2.26002e+07    2.97871e+02
 Pres. DC (bar) Pressure (bar)   Constr. rmsd
   -2.40650e+02   -3.22898e+02    0.00000e+00

           Step           Time
       95045000   190090.00000

   Energies (kJ/mol)
        G96Bond       G96Angle    Proper Dih.  Improper Dih.          LJ-14
    2.45010e+03    3.47677e+03    2.68536e+03    1.08665e+03   -2.76568e+02
     Coulomb-14        LJ (SR)  Disper. corr.   Coulomb (SR)   Coul. recip.
    2.82766e+04    6.04006e+04   -4.36681e+03   -5.01699e+05    2.97464e+03
      Potential    Kinetic En.   Total Energy  Conserved En.    Temperature
   -4.04991e+05    7.27667e+04   -3.32225e+05    2.26017e+07    3.01870e+02
 Pres. DC (bar) Pressure (bar)   Constr. rmsd
   -2.48201e+02    3.80690e+02    0.00000e+00

           Step           Time
       95050000   190100.00000

   Energies (kJ/mol)
        G96Bond       G96Angle    Proper Dih.  Improper Dih.          LJ-14
    2.33516e+03    3.79727e+03    2.81081e+03    1.10272e+03   -2.32135e+02
     Coulomb-14        LJ (SR)  Disper. corr.   Coulomb (SR)   Coul. recip.
    2.79331e+04    5.84862e+04   -4.31348e+03   -4.97876e+05    3.02203e+03
      Potential    Kinetic En.   Total Energy  Conserved En.    Temperature
   -4.02935e+05    7.17475e+04   -3.31187e+05    2.26035e+07    2.97642e+02
 Pres. DC (bar) Pressure (bar)   Constr. rmsd
   -2.42183e+02   -4.66830e+01    0.00000e+00

           Step           Time
       95055000   190110.00000

   Energies (kJ/mol)
        G96Bond       G96Angle    Proper Dih.  Improper Dih.          LJ-14
    2.30249e+03    3.77231e+03    2.76126e+03    1.18744e+03   -2.83957e+02
     Coulomb-14        LJ (SR)  Disper. corr.   Coulomb (SR)   Coul. recip.
    2.78820e+04    5.92771e+04   -4.37258e+03   -4.98917e+05    2.94352e+03
      Potential    Kinetic En.   Total Energy  Conserved En.    Temperature
   -4.03447e+05    7.29340e+04   -3.30513e+05    2.26048e+07    3.02564e+02
 Pres. DC (bar) Pressure (bar)   Constr. rmsd
   -2.48857e+02    2.19286e+02    0.00000e+00

           Step           Time
       95060000   190120.00000

   Energies (kJ/mol)
        G96Bond       G96Angle    Proper Dih.  Improper Dih.          LJ-14
    2.29782e+03    3.70558e+03    2.73761e+03    1.13548e+03   -3.63021e+02
     Coulomb-14        LJ (SR)  Disper. corr.   Coulomb (SR)   Coul. recip.
    2.78546e+04    5.90571e+04   -4.31863e+03   -4.98730e+05    3.00594e+03
      Potential    Kinetic En.   Total Energy  Conserved En.    Temperature
   -4.03618e+05    7.25973e+04   -3.31021e+05    2.26055e+07    3.01168e+02
 Pres. DC (bar) Pressure (bar)   Constr. rmsd
   -2.42761e+02   -1.86452e+02    0.00000e+00

           Step           Time
       95065000   190130.00000

   Energies (kJ/mol)
        G96Bond       G96Angle    Proper Dih.  Improper Dih.          LJ-14
    2.48383e+03    3.56186e+03    2.80736e+03    1.20038e+03   -1.85356e+02
     Coulomb-14        LJ (SR)  Disper. corr.   Coulomb (SR)   Coul. recip.
    2.80262e+04    5.82436e+04   -4.32604e+03   -4.97006e+05    3.11827e+03
      Potential    Kinetic En.   Total Energy  Conserved En.    Temperature
   -4.02076e+05    7.27389e+04   -3.29337e+05    2.26063e+07    3.01755e+02
 Pres. DC (bar) Pressure (bar)   Constr. rmsd
   -2.43594e+02   -7.58183e+01    0.00000e+00

           Step           Time
       95070000   190140.00000

   Energies (kJ/mol)
        G96Bond       G96Angle    Proper Dih.  Improper Dih.          LJ-14
    2.38225e+03    3.55441e+03    2.74838e+03    1.03003e+03   -2.81445e+02
     Coulomb-14        LJ (SR)  Disper. corr.   Coulomb (SR)   Coul. recip.
    2.79712e+04    5.91573e+04   -4.31365e+03   -4.97652e+05    3.03347e+03
      Potential    Kinetic En.   Total Energy  Conserved En.    Temperature
   -4.02370e+05    7.19305e+04   -3.30440e+05    2.26071e+07    2.98401e+02
 Pres. DC (bar) Pressure (bar)   Constr. rmsd
   -2.42202e+02    4.22875e+01    0.00000e+00

           Step           Time
       95075000   190150.00000

   Energies (kJ/mol)
        G96Bond       G96Angle    Proper Dih.  Improper Dih.          LJ-14
    2.37323e+03    3.80199e+03    2.71531e+03    1.13078e+03   -2.00266e+02
     Coulomb-14        LJ (SR)  Disper. corr.   Coulomb (SR)   Coul. recip.
    2.79868e+04    5.78843e+04   -4.29059e+03   -4.96224e+05    3.07492e+03
      Potential    Kinetic En.   Total Energy  Conserved En.    Temperature
   -4.01748e+05    7.28281e+04   -3.28920e+05    2.26074e+07    3.02125e+02
 Pres. DC (bar) Pressure (bar)   Constr. rmsd
   -2.39624e+02   -1.43254e+02    0.00000e+00

           Step           Time
       95080000   190160.00000

   Energies (kJ/mol)
        G96Bond       G96Angle    Proper Dih.  Improper Dih.          LJ-14
    2.34333e+03    3.84058e+03    2.83505e+03    1.17450e+03   -2.77569e+02
     Coulomb-14        LJ (SR)  Disper. corr.   Coulomb (SR)   Coul. recip.
    2.81934e+04    5.84283e+04   -4.32389e+03   -4.98400e+05    3.01404e+03
      Potential    Kinetic En.   Total Energy  Conserved En.    Temperature
   -4.03172e+05    7.25705e+04   -3.30602e+05    2.26079e+07    3.01056e+02
 Pres. DC (bar) Pressure (bar)   Constr. rmsd
   -2.43353e+02   -2.82010e+02    0.00000e+00

           Step           Time
       95085000   190170.00000

   Energies (kJ/mol)
        G96Bond       G96Angle    Proper Dih.  Improper Dih.          LJ-14
    2.29957e+03    3.74431e+03    2.71102e+03    1.07329e+03   -2.78246e+02
     Coulomb-14        LJ (SR)  Disper. corr.   Coulomb (SR)   Coul. recip.
    2.80682e+04    5.78466e+04   -4.27876e+03   -4.96928e+05    3.05299e+03
      Potential    Kinetic En.   Total Energy  Conserved En.    Temperature
   -4.02690e+05    7.22835e+04   -3.30406e+05    2.26086e+07    2.99866e+02
 Pres. DC (bar) Pressure (bar)   Constr. rmsd
   -2.38305e+02   -4.00641e+02    0.00000e+00

           Step           Time
       95090000   190180.00000

   Energies (kJ/mol)
        G96Bond       G96Angle    Proper Dih.  Improper Dih.          LJ-14
    2.30832e+03    3.93839e+03    2.63944e+03    1.14096e+03   -2.95554e+02
     Coulomb-14        LJ (SR)  Disper. corr.   Coulomb (SR)   Coul. recip.
    2.78922e+04    5.75657e+04   -4.26266e+03   -4.94267e+05    3.02660e+03
      Potential    Kinetic En.   Total Energy  Conserved En.    Temperature
   -4.00314e+05    7.22336e+04   -3.28080e+05    2.26111e+07    2.99659e+02
 Pres. DC (bar) Pressure (bar)   Constr. rmsd
   -2.36517e+02   -4.06349e+02    0.00000e+00

           Step           Time
       95095000   190190.00000

   Energies (kJ/mol)
        G96Bond       G96Angle    Proper Dih.  Improper Dih.          LJ-14
    2.14347e+03    3.70588e+03    2.79281e+03    1.17765e+03   -1.76540e+02
     Coulomb-14        LJ (SR)  Disper. corr.   Coulomb (SR)   Coul. recip.
    2.81468e+04    5.89081e+04   -4.38093e+03   -4.98640e+05    2.95814e+03
      Potential    Kinetic En.   Total Energy  Conserved En.    Temperature
   -4.03365e+05    7.16403e+04   -3.31724e+05    2.26124e+07    2.97198e+02
 Pres. DC (bar) Pressure (bar)   Constr. rmsd
   -2.49807e+02    3.01578e+02    0.00000e+00

           Step           Time
       95100000   190200.00000

   Energies (kJ/mol)
        G96Bond       G96Angle    Proper Dih.  Improper Dih.          LJ-14
    2.29916e+03    3.68056e+03    2.75536e+03    1.13573e+03   -3.28912e+02
     Coulomb-14        LJ (SR)  Disper. corr.   Coulomb (SR)   Coul. recip.
    2.80230e+04    5.97781e+04   -4.34203e+03   -4.99525e+05    2.99174e+03
      Potential    Kinetic En.   Total Energy  Conserved En.    Temperature
   -4.03532e+05    7.20074e+04   -3.31525e+05    2.26129e+07    2.98720e+02
 Pres. DC (bar) Pressure (bar)   Constr. rmsd
   -2.45395e+02    4.03582e+01    0.00000e+00

           Step           Time
       95105000   190210.00000

   Energies (kJ/mol)
        G96Bond       G96Angle    Proper Dih.  Improper Dih.          LJ-14
    2.35014e+03    3.66332e+03    2.76536e+03    1.09496e+03   -3.45317e+02
     Coulomb-14        LJ (SR)  Disper. corr.   Coulomb (SR)   Coul. recip.
    2.77598e+04    5.94101e+04   -4.33155e+03   -5.00208e+05    2.95689e+03
      Potential    Kinetic En.   Total Energy  Conserved En.    Temperature
   -4.04884e+05    7.22561e+04   -3.32628e+05    2.26135e+07    2.99752e+02
 Pres. DC (bar) Pressure (bar)   Constr. rmsd
   -2.44214e+02   -1.92526e+02    0.00000e+00

           Step           Time
       95110000   190220.00000

   Energies (kJ/mol)
        G96Bond       G96Angle    Proper Dih.  Improper Dih.          LJ-14
    2.27640e+03    3.59822e+03    2.74276e+03    1.05349e+03   -2.62033e+02
     Coulomb-14        LJ (SR)  Disper. corr.   Coulomb (SR)   Coul. recip.
    2.77270e+04    5.96557e+04   -4.34581e+03   -4.98337e+05    3.09389e+03
      Potential    Kinetic En.   Total Energy  Conserved En.    Temperature
   -4.02797e+05    7.26555e+04   -3.30142e+05    2.26143e+07    3.01409e+02
 Pres. DC (bar) Pressure (bar)   Constr. rmsd
   -2.45823e+02    4.19882e+02    0.00000e+00

           Step           Time
       95115000   190230.00000

   Energies (kJ/mol)
        G96Bond       G96Angle    Proper Dih.  Improper Dih.          LJ-14
    2.38529e+03    3.73877e+03    2.82861e+03    1.08906e+03   -2.19368e+02
     Coulomb-14        LJ (SR)  Disper. corr.   Coulomb (SR)   Coul. recip.
    2.80227e+04    5.85965e+04   -4.33558e+03   -4.98249e+05    3.07944e+03
      Potential    Kinetic En.   Total Energy  Conserved En.    Temperature
   -4.03064e+05    7.28425e+04   -3.30222e+05    2.26150e+07    3.02185e+02
 Pres. DC (bar) Pressure (bar)   Constr. rmsd
   -2.44668e+02   -9.33115e+01    0.00000e+00

           Step           Time
       95120000   190240.00000

   Energies (kJ/mol)
        G96Bond       G96Angle    Proper Dih.  Improper Dih.          LJ-14
    2.39043e+03    3.61130e+03    2.84316e+03    1.21021e+03   -2.74163e+02
     Coulomb-14        LJ (SR)  Disper. corr.   Coulomb (SR)   Coul. recip.
    2.80705e+04    5.95991e+04   -4.34343e+03   -4.98920e+05    3.09722e+03
      Potential    Kinetic En.   Total Energy  Conserved En.    Temperature
   -4.02716e+05    7.22715e+04   -3.30445e+05    2.26156e+07    2.99816e+02
 Pres. DC (bar) Pressure (bar)   Constr. rmsd
   -2.45554e+02    4.24776e+02    0.00000e+00

           Step           Time
       95125000   190250.00000

   Energies (kJ/mol)
        G96Bond       G96Angle    Proper Dih.  Improper Dih.          LJ-14
    2.32601e+03    3.83506e+03    2.78035e+03    1.08687e+03   -3.08604e+02
     Coulomb-14        LJ (SR)  Disper. corr.   Coulomb (SR)   Coul. recip.
    2.81692e+04    5.87897e+04   -4.34160e+03   -4.98419e+05    3.05329e+03
      Potential    Kinetic En.   Total Energy  Conserved En.    Temperature
   -4.03029e+05    7.26868e+04   -3.30342e+05    2.26162e+07    3.01539e+02
 Pres. DC (bar) Pressure (bar)   Constr. rmsd
   -2.45348e+02    2.26476e+02    0.00000e+00

           Step           Time
       95130000   190260.00000

   Energies (kJ/mol)
        G96Bond       G96Angle    Proper Dih.  Improper Dih.          LJ-14
    2.37737e+03    3.80863e+03    2.87219e+03    1.14224e+03   -3.47461e+02
     Coulomb-14        LJ (SR)  Disper. corr.   Coulomb (SR)   Coul. recip.
    2.79984e+04    5.86584e+04   -4.31342e+03   -4.98250e+05    3.00958e+03
      Potential    Kinetic En.   Total Energy  Conserved En.    Temperature
   -4.03044e+05    7.37976e+04   -3.29246e+05    2.26173e+07    3.06147e+02
 Pres. DC (bar) Pressure (bar)   Constr. rmsd
   -2.42176e+02   -2.88835e+02    0.00000e+00

           Step           Time
       95135000   190270.00000

   Energies (kJ/mol)
        G96Bond       G96Angle    Proper Dih.  Improper Dih.          LJ-14
    2.29694e+03    3.59557e+03    2.79795e+03    1.09257e+03   -2.86241e+02
     Coulomb-14        LJ (SR)  Disper. corr.   Coulomb (SR)   Coul. recip.
    2.80927e+04    5.92108e+04   -4.31539e+03   -5.00198e+05    2.94316e+03
      Potential    Kinetic En.   Total Energy  Conserved En.    Temperature
   -4.04770e+05    7.29264e+04   -3.31844e+05    2.26182e+07    3.02533e+02
 Pres. DC (bar) Pressure (bar)   Constr. rmsd
   -2.42398e+02   -1.48278e+02    0.00000e+00

           Step           Time
       95140000   190280.00000

   Energies (kJ/mol)
        G96Bond       G96Angle    Proper Dih.  Improper Dih.          LJ-14
    2.32694e+03    3.75634e+03    2.82910e+03    1.13916e+03   -2.53754e+02
     Coulomb-14        LJ (SR)  Disper. corr.   Coulomb (SR)   Coul. recip.
    2.80982e+04    5.68309e+04   -4.32346e+03   -4.95316e+05    3.08469e+03
      Potential    Kinetic En.   Total Energy  Conserved En.    Temperature
   -4.01828e+05    7.16713e+04   -3.30157e+05    2.26192e+07    2.97326e+02
 Pres. DC (bar) Pressure (bar)   Constr. rmsd
   -2.43304e+02   -3.45787e+02    0.00000e+00

           Step           Time
       95145000   190290.00000

   Energies (kJ/mol)
        G96Bond       G96Angle    Proper Dih.  Improper Dih.          LJ-14
    2.48188e+03    3.82377e+03    2.76038e+03    1.06033e+03   -2.86017e+02
     Coulomb-14        LJ (SR)  Disper. corr.   Coulomb (SR)   Coul. recip.
    2.77895e+04    5.78617e+04   -4.30110e+03   -4.96748e+05    3.10096e+03
      Potential    Kinetic En.   Total Energy  Conserved En.    Temperature
   -4.02456e+05    7.21684e+04   -3.30288e+05    2.26219e+07    2.99388e+02
 Pres. DC (bar) Pressure (bar)   Constr. rmsd
   -2.40797e+02   -4.15011e+02    0.00000e+00

           Step           Time
       95150000   190300.00000

   Energies (kJ/mol)
        G96Bond       G96Angle    Proper Dih.  Improper Dih.          LJ-14
    2.37151e+03    3.73581e+03    2.72388e+03    1.06945e+03   -3.53481e+02
     Coulomb-14        LJ (SR)  Disper. corr.   Coulomb (SR)   Coul. recip.
    2.78148e+04    5.77460e+04   -4.29509e+03   -4.96032e+05    3.01937e+03
      Potential    Kinetic En.   Total Energy  Conserved En.    Temperature
   -4.02200e+05    7.25257e+04   -3.29674e+05    2.26224e+07    3.00870e+02
 Pres. DC (bar) Pressure (bar)   Constr. rmsd
   -2.40125e+02   -1.81613e+02    0.00000e+00

           Step           Time
       95155000   190310.00000

   Energies (kJ/mol)
        G96Bond       G96Angle    Proper Dih.  Improper Dih.          LJ-14
    2.38672e+03    3.62873e+03    2.72536e+03    1.08401e+03   -3.67170e+02
     Coulomb-14        LJ (SR)  Disper. corr.   Coulomb (SR)   Coul. recip.
    2.79783e+04    5.94049e+04   -4.37978e+03   -4.99462e+05    3.00807e+03
      Potential    Kinetic En.   Total Energy  Conserved En.    Temperature
   -4.03993e+05    7.14403e+04   -3.32553e+05    2.26232e+07    2.96368e+02
 Pres. DC (bar) Pressure (bar)   Constr. rmsd
   -2.49676e+02    3.09634e+02    0.00000e+00

           Step           Time
       95160000   190320.00000

   Energies (kJ/mol)
        G96Bond       G96Angle    Proper Dih.  Improper Dih.          LJ-14
    2.31486e+03    3.70444e+03    2.77421e+03    1.04992e+03   -3.14227e+02
     Coulomb-14        LJ (SR)  Disper. corr.   Coulomb (SR)   Coul. recip.
    2.79177e+04    5.95167e+04   -4.37242e+03   -4.99703e+05    3.01629e+03
      Potential    Kinetic En.   Total Energy  Conserved En.    Temperature
   -4.04095e+05    7.20072e+04   -3.32088e+05    2.26239e+07    2.98720e+02
 Pres. DC (bar) Pressure (bar)   Constr. rmsd
   -2.48839e+02    1.23417e+02    0.00000e+00

           Step           Time
       95165000   190330.00000

   Energies (kJ/mol)
        G96Bond       G96Angle    Proper Dih.  Improper Dih.          LJ-14
    2.37410e+03    3.84399e+03    2.76763e+03    1.10532e+03   -3.01853e+02
     Coulomb-14        LJ (SR)  Disper. corr.   Coulomb (SR)   Coul. recip.
    2.78099e+04    5.74382e+04   -4.32415e+03   -4.95872e+05    2.96480e+03
      Potential    Kinetic En.   Total Energy  Conserved En.    Temperature
   -4.02194e+05    7.24616e+04   -3.29732e+05    2.26249e+07    3.00605e+02
 Pres. DC (bar) Pressure (bar)   Constr. rmsd
   -2.43381e+02   -2.62814e+02    0.00000e+00

           Step           Time
       95170000   190340.00000

   Energies (kJ/mol)
        G96Bond       G96Angle    Proper Dih.  Improper Dih.          LJ-14
    2.35795e+03    3.74154e+03    2.74925e+03    1.07131e+03   -3.16999e+02
     Coulomb-14        LJ (SR)  Disper. corr.   Coulomb (SR)   Coul. recip.
    2.82303e+04    5.75159e+04   -4.28861e+03   -4.96457e+05    3.03526e+03
      Potential    Kinetic En.   Total Energy  Conserved En.    Temperature
   -4.02361e+05    7.22310e+04   -3.30130e+05    2.26260e+07    2.99648e+02
 Pres. DC (bar) Pressure (bar)   Constr. rmsd
   -2.39402e+02   -4.49367e+02    0.00000e+00

           Step           Time
       95175000   190350.00000

   Energies (kJ/mol)
        G96Bond       G96Angle    Proper Dih.  Improper Dih.          LJ-14
    2.25689e+03    3.80545e+03    2.81340e+03    1.14345e+03   -2.72792e+02
     Coulomb-14        LJ (SR)  Disper. corr.   Coulomb (SR)   Coul. recip.
    2.80160e+04    5.70709e+04   -4.30048e+03   -4.96433e+05    3.04612e+03
      Potential    Kinetic En.   Total Energy  Conserved En.    Temperature
   -4.02854e+05    7.26954e+04   -3.30159e+05    2.26270e+07    3.01575e+02
 Pres. DC (bar) Pressure (bar)   Constr. rmsd
   -2.40728e+02   -1.94417e+02    0.00000e+00

           Step           Time
       95180000   190360.00000

   Energies (kJ/mol)
        G96Bond       G96Angle    Proper Dih.  Improper Dih.          LJ-14
    2.23921e+03    3.81300e+03    2.79095e+03    1.10085e+03   -2.93656e+02
     Coulomb-14        LJ (SR)  Disper. corr.   Coulomb (SR)   Coul. recip.
    2.78628e+04    5.78640e+04   -4.28466e+03   -4.96991e+05    3.09002e+03
      Potential    Kinetic En.   Total Energy  Conserved En.    Temperature
   -4.02808e+05    7.21046e+04   -3.30704e+05    2.26287e+07    2.99123e+02
 Pres. DC (bar) Pressure (bar)   Constr. rmsd
   -2.38961e+02   -3.12935e+02    0.00000e+00

           Step           Time
       95185000   190370.00000

   Energies (kJ/mol)
        G96Bond       G96Angle    Proper Dih.  Improper Dih.          LJ-14
    2.42598e+03    3.63635e+03    2.68182e+03    1.07980e+03   -2.94671e+02
     Coulomb-14        LJ (SR)  Disper. corr.   Coulomb (SR)   Coul. recip.
    2.79565e+04    5.77727e+04   -4.29381e+03   -4.96363e+05    3.08017e+03
      Potential    Kinetic En.   Total Energy  Conserved En.    Temperature
   -4.02318e+05    7.23784e+04   -3.29939e+05    2.26299e+07    3.00259e+02
 Pres. DC (bar) Pressure (bar)   Constr. rmsd
   -2.39983e+02   -2.16798e+02    0.00000e+00

           Step           Time
       95190000   190380.00000

   Energies (kJ/mol)
        G96Bond       G96Angle    Proper Dih.  Improper Dih.          LJ-14
    2.38073e+03    3.75993e+03    2.81906e+03    1.16043e+03   -3.58114e+02
     Coulomb-14        LJ (SR)  Disper. corr.   Coulomb (SR)   Coul. recip.
    2.80026e+04    5.77698e+04   -4.27046e+03   -4.96770e+05    3.02483e+03
      Potential    Kinetic En.   Total Energy  Conserved En.    Temperature
   -4.02481e+05    7.30495e+04   -3.29431e+05    2.26303e+07    3.03043e+02
 Pres. DC (bar) Pressure (bar)   Constr. rmsd
   -2.37382e+02   -3.32127e+02    0.00000e+00

           Step           Time
       95195000   190390.00000

   Energies (kJ/mol)
        G96Bond       G96Angle    Proper Dih.  Improper Dih.          LJ-14
    2.43848e+03    3.78709e+03    2.79827e+03    1.15191e+03   -3.23613e+02
     Coulomb-14        LJ (SR)  Disper. corr.   Coulomb (SR)   Coul. recip.
    2.78858e+04    6.11723e+04   -4.38534e+03   -5.00811e+05    2.99584e+03
      Potential    Kinetic En.   Total Energy  Conserved En.    Temperature
   -4.03291e+05    7.31918e+04   -3.30099e+05    2.26318e+07    3.03634e+02
 Pres. DC (bar) Pressure (bar)   Constr. rmsd
   -2.50309e+02    5.62000e+02    0.00000e+00

           Step           Time
       95200000   190400.00000

   Energies (kJ/mol)
        G96Bond       G96Angle    Proper Dih.  Improper Dih.          LJ-14
    2.38572e+03    3.51889e+03    2.85779e+03    9.88450e+02   -2.89850e+02
     Coulomb-14        LJ (SR)  Disper. corr.   Coulomb (SR)   Coul. recip.
    2.79637e+04    5.93606e+04   -4.31914e+03   -4.98402e+05    2.98287e+03
      Potential    Kinetic En.   Total Energy  Conserved En.    Temperature
   -4.02953e+05    7.17499e+04   -3.31203e+05    2.26330e+07    2.97652e+02
 Pres. DC (bar) Pressure (bar)   Constr. rmsd
   -2.42818e+02    5.48348e+00    0.00000e+00

           Step           Time
       95205000   190410.00000

   Energies (kJ/mol)
        G96Bond       G96Angle    Proper Dih.  Improper Dih.          LJ-14
    2.32217e+03    3.50642e+03    2.79652e+03    1.14260e+03   -3.24834e+02
     Coulomb-14        LJ (SR)  Disper. corr.   Coulomb (SR)   Coul. recip.
    2.80371e+04    5.72768e+04   -4.35350e+03   -4.95988e+05    3.02710e+03
      Potential    Kinetic En.   Total Energy  Conserved En.    Temperature
   -4.02557e+05    7.17263e+04   -3.30831e+05    2.26335e+07    2.97554e+02
 Pres. DC (bar) Pressure (bar)   Constr. rmsd
   -2.46693e+02    1.60738e+01    0.00000e+00

           Step           Time
       95210000   190420.00000

   Energies (kJ/mol)
        G96Bond       G96Angle    Proper Dih.  Improper Dih.          LJ-14
    2.32137e+03    3.71620e+03    2.84591e+03    1.08683e+03   -3.50460e+02
     Coulomb-14        LJ (SR)  Disper. corr.   Coulomb (SR)   Coul. recip.
    2.80832e+04    5.89126e+04   -4.34704e+03   -4.99016e+05    3.01395e+03
      Potential    Kinetic En.   Total Energy  Conserved En.    Temperature
   -4.03733e+05    7.26047e+04   -3.31129e+05    2.26347e+07    3.01198e+02
 Pres. DC (bar) Pressure (bar)   Constr. rmsd
   -2.45962e+02    1.16122e+02    0.00000e+00

           Step           Time
       95215000   190430.00000

   Energies (kJ/mol)
        G96Bond       G96Angle    Proper Dih.  Improper Dih.          LJ-14
    2.34323e+03    3.66585e+03    2.74650e+03    1.00466e+03   -3.05351e+02
     Coulomb-14        LJ (SR)  Disper. corr.   Coulomb (SR)   Coul. recip.
    2.80283e+04    5.94622e+04   -4.31838e+03   -5.00274e+05    3.06836e+03
      Potential    Kinetic En.   Total Energy  Conserved En.    Temperature
   -4.04579e+05    7.24998e+04   -3.32079e+05    2.26369e+07    3.00763e+02
 Pres. DC (bar) Pressure (bar)   Constr. rmsd
   -2.42734e+02   -1.14342e+01    0.00000e+00

           Step           Time
       95220000   190440.00000

   Energies (kJ/mol)
        G96Bond       G96Angle    Proper Dih.  Improper Dih.          LJ-14
    2.15621e+03    3.63721e+03    2.76139e+03    1.22223e+03   -2.37691e+02
     Coulomb-14        LJ (SR)  Disper. corr.   Coulomb (SR)   Coul. recip.
    2.81559e+04    5.83020e+04   -4.31536e+03   -4.97720e+05    2.96632e+03
      Potential    Kinetic En.   Total Energy  Conserved En.    Temperature
   -4.03072e+05    7.11797e+04   -3.31892e+05    2.26374e+07    2.95287e+02
 Pres. DC (bar) Pressure (bar)   Constr. rmsd
   -2.42395e+02   -1.15749e+02    0.00000e+00

           Step           Time
       95225000   190450.00000

   Energies (kJ/mol)
        G96Bond       G96Angle    Proper Dih.  Improper Dih.          LJ-14
    2.19795e+03    3.63580e+03    2.81589e+03    1.10985e+03   -2.37743e+02
     Coulomb-14        LJ (SR)  Disper. corr.   Coulomb (SR)   Coul. recip.
    2.80170e+04    5.98180e+04   -4.36628e+03   -5.00017e+05    2.95567e+03
      Potential    Kinetic En.   Total Energy  Conserved En.    Temperature
   -4.04071e+05    7.12252e+04   -3.32846e+05    2.26380e+07    2.95476e+02
 Pres. DC (bar) Pressure (bar)   Constr. rmsd
   -2.48141e+02    3.59923e+02    0.00000e+00

           Step           Time
       95230000   190460.00000

   Energies (kJ/mol)
        G96Bond       G96Angle    Proper Dih.  Improper Dih.          LJ-14
    2.38314e+03    3.75820e+03    2.68728e+03    1.11707e+03   -1.69273e+02
     Coulomb-14        LJ (SR)  Disper. corr.   Coulomb (SR)   Coul. recip.
    2.80093e+04    5.97367e+04   -4.36907e+03   -4.98998e+05    2.96197e+03
      Potential    Kinetic En.   Total Energy  Conserved En.    Temperature
   -4.02883e+05    7.28043e+04   -3.30079e+05    2.26389e+07    3.02026e+02
 Pres. DC (bar) Pressure (bar)   Constr. rmsd
   -2.48458e+02    2.98163e+02    0.00000e+00

           Step           Time
       95235000   190470.00000

   Energies (kJ/mol)
        G96Bond       G96Angle    Proper Dih.  Improper Dih.          LJ-14
    2.29441e+03    3.67103e+03    2.86465e+03    1.06912e+03   -2.93571e+02
     Coulomb-14        LJ (SR)  Disper. corr.   Coulomb (SR)   Coul. recip.
    2.80328e+04    5.95772e+04   -4.32883e+03   -4.99723e+05    3.07298e+03
      Potential    Kinetic En.   Total Energy  Conserved En.    Temperature
   -4.03763e+05    7.23413e+04   -3.31422e+05    2.26398e+07    3.00106e+02
 Pres. DC (bar) Pressure (bar)   Constr. rmsd
   -2.43908e+02    4.85486e+01    0.00000e+00

           Step           Time
       95240000   190480.00000

   Energies (kJ/mol)
        G96Bond       G96Angle    Proper Dih.  Improper Dih.          LJ-14
    2.24157e+03    3.50930e+03    2.68687e+03    1.08985e+03   -2.52807e+02
     Coulomb-14        LJ (SR)  Disper. corr.   Coulomb (SR)   Coul. recip.
    2.82246e+04    5.93744e+04   -4.32022e+03   -4.99459e+05    3.03353e+03
      Potential    Kinetic En.   Total Energy  Conserved En.    Temperature
   -4.03872e+05    7.25986e+04   -3.31273e+05    2.26408e+07    3.01173e+02
 Pres. DC (bar) Pressure (bar)   Constr. rmsd
   -2.42940e+02   -1.37155e+02    0.00000e+00

           Step           Time
       95245000   190490.00000

   Energies (kJ/mol)
        G96Bond       G96Angle    Proper Dih.  Improper Dih.          LJ-14
    2.37402e+03    3.78698e+03    2.65786e+03    1.19411e+03   -3.42756e+02
     Coulomb-14        LJ (SR)  Disper. corr.   Coulomb (SR)   Coul. recip.
    2.79053e+04    5.63488e+04   -4.26431e+03   -4.94766e+05    3.12215e+03
      Potential    Kinetic En.   Total Energy  Conserved En.    Temperature
   -4.01984e+05    7.25022e+04   -3.29482e+05    2.26434e+07    3.00773e+02
 Pres. DC (bar) Pressure (bar)   Constr. rmsd
   -2.36700e+02   -8.34353e+02    0.00000e+00

           Step           Time
       95250000   190500.00000

   Energies (kJ/mol)
        G96Bond       G96Angle    Proper Dih.  Improper Dih.          LJ-14
    2.39565e+03    3.73961e+03    2.83976e+03    1.12475e+03   -3.16314e+02
     Coulomb-14        LJ (SR)  Disper. corr.   Coulomb (SR)   Coul. recip.
    2.78173e+04    5.87006e+04   -4.38059e+03   -4.99178e+05    2.96020e+03
      Potential    Kinetic En.   Total Energy  Conserved En.    Temperature
   -4.04297e+05    7.25960e+04   -3.31701e+05    2.26449e+07    3.01162e+02
 Pres. DC (bar) Pressure (bar)   Constr. rmsd
   -2.49768e+02   -8.63487e+01    0.00000e+00

           Step           Time
       95255000   190510.00000

   Energies (kJ/mol)
        G96Bond       G96Angle    Proper Dih.  Improper Dih.          LJ-14
    2.36342e+03    3.53082e+03    2.71588e+03    1.17180e+03   -2.22172e+02
     Coulomb-14        LJ (SR)  Disper. corr.   Coulomb (SR)   Coul. recip.
    2.80120e+04    5.86695e+04   -4.37352e+03   -4.98190e+05    2.98754e+03
      Potential    Kinetic En.   Total Energy  Conserved En.    Temperature
   -4.03335e+05    7.29848e+04   -3.30350e+05    2.26457e+07    3.02775e+02
 Pres. DC (bar) Pressure (bar)   Constr. rmsd
   -2.48963e+02    1.96205e+02    0.00000e+00

           Step           Time
       95260000   190520.00000

   Energies (kJ/mol)
        G96Bond       G96Angle    Proper Dih.  Improper Dih.          LJ-14
    2.29840e+03    3.61465e+03    2.82486e+03    1.13706e+03   -3.17233e+02
     Coulomb-14        LJ (SR)  Disper. corr.   Coulomb (SR)   Coul. recip.
    2.80914e+04    6.04967e+04   -4.34037e+03   -5.00723e+05    2.94503e+03
      Potential    Kinetic En.   Total Energy  Conserved En.    Temperature
   -4.03972e+05    7.24148e+04   -3.31557e+05    2.26470e+07    3.00411e+02
 Pres. DC (bar) Pressure (bar)   Constr. rmsd
   -2.45208e+02    3.72765e+02    0.00000e+00

           Step           Time
       95265000   190530.00000

   Energies (kJ/mol)
        G96Bond       G96Angle    Proper Dih.  Improper Dih.          LJ-14
    2.22321e+03    3.44586e+03    2.73612e+03    1.12125e+03   -3.16235e+02
     Coulomb-14        LJ (SR)  Disper. corr.   Coulomb (SR)   Coul. recip.
    2.81708e+04    5.72175e+04   -4.31226e+03   -4.96597e+05    2.98549e+03
      Potential    Kinetic En.   Total Energy  Conserved En.    Temperature
   -4.03325e+05    7.20813e+04   -3.31244e+05    2.26478e+07    2.99027e+02
 Pres. DC (bar) Pressure (bar)   Constr. rmsd
   -2.42047e+02   -5.23374e+02    0.00000e+00

           Step           Time
       95270000   190540.00000

   Energies (kJ/mol)
        G96Bond       G96Angle    Proper Dih.  Improper Dih.          LJ-14
    2.29285e+03    3.49807e+03    2.73600e+03    1.15951e+03   -3.51312e+02
     Coulomb-14        LJ (SR)  Disper. corr.   Coulomb (SR)   Coul. recip.
    2.82047e+04    5.83821e+04   -4.30962e+03   -4.98868e+05    2.91897e+03
      Potential    Kinetic En.   Total Energy  Conserved En.    Temperature
   -4.04337e+05    7.20390e+04   -3.32298e+05    2.26485e+07    2.98851e+02
 Pres. DC (bar) Pressure (bar)   Constr. rmsd
   -2.41750e+02   -1.35744e+02    0.00000e+00

           Step           Time
       95275000   190550.00000

   Energies (kJ/mol)
        G96Bond       G96Angle    Proper Dih.  Improper Dih.          LJ-14
    2.27582e+03    3.44268e+03    2.71645e+03    1.09416e+03   -2.36433e+02
     Coulomb-14        LJ (SR)  Disper. corr.   Coulomb (SR)   Coul. recip.
    2.81166e+04    5.95349e+04   -4.31941e+03   -4.99235e+05    3.01750e+03
      Potential    Kinetic En.   Total Energy  Conserved En.    Temperature
   -4.03593e+05    7.19086e+04   -3.31684e+05    2.26494e+07    2.98310e+02
 Pres. DC (bar) Pressure (bar)   Constr. rmsd
   -2.42849e+02   -4.00991e+01    0.00000e+00

           Step           Time
       95280000   190560.00000

   Energies (kJ/mol)
        G96Bond       G96Angle    Proper Dih.  Improper Dih.          LJ-14
    2.15423e+03    3.75567e+03    2.75890e+03    1.04921e+03   -3.57247e+02
     Coulomb-14        LJ (SR)  Disper. corr.   Coulomb (SR)   Coul. recip.
    2.81112e+04    5.75228e+04   -4.34866e+03   -4.98387e+05    2.95835e+03
      Potential    Kinetic En.   Total Energy  Conserved En.    Temperature
   -4.04782e+05    7.31614e+04   -3.31621e+05    2.26499e+07    3.03508e+02
 Pres. DC (bar) Pressure (bar)   Constr. rmsd
   -2.46144e+02   -3.08763e+02    0.00000e+00

           Step           Time
       95285000   190570.00000

   Energies (kJ/mol)
        G96Bond       G96Angle    Proper Dih.  Improper Dih.          LJ-14
    2.43571e+03    3.48189e+03    2.71442e+03    1.08155e+03   -2.91701e+02
     Coulomb-14        LJ (SR)  Disper. corr.   Coulomb (SR)   Coul. recip.
    2.82096e+04    5.76546e+04   -4.29485e+03   -4.97057e+05    3.00362e+03
      Potential    Kinetic En.   Total Energy  Conserved En.    Temperature
   -4.03062e+05    7.28548e+04   -3.30207e+05    2.26506e+07    3.02236e+02
 Pres. DC (bar) Pressure (bar)   Constr. rmsd
   -2.40098e+02   -2.57064e+02    0.00000e+00

           Step           Time
       95290000   190580.00000

   Energies (kJ/mol)
        G96Bond       G96Angle    Proper Dih.  Improper Dih.          LJ-14
    2.33844e+03    3.60305e+03    2.73863e+03    1.10144e+03   -2.38682e+02
     Coulomb-14        LJ (SR)  Disper. corr.   Coulomb (SR)   Coul. recip.
    2.81630e+04    5.86582e+04   -4.32796e+03   -4.97916e+05    2.96015e+03
      Potential    Kinetic En.   Total Energy  Conserved En.    Temperature
   -4.02920e+05    7.23446e+04   -3.30575e+05    2.26510e+07    3.00119e+02
 Pres. DC (bar) Pressure (bar)   Constr. rmsd
   -2.43811e+02   -1.18545e+02    0.00000e+00

           Step           Time
       95295000   190590.00000

   Energies (kJ/mol)
        G96Bond       G96Angle    Proper Dih.  Improper Dih.          LJ-14
    2.28316e+03    3.57252e+03    2.72635e+03    1.11541e+03   -3.20523e+02
     Coulomb-14        LJ (SR)  Disper. corr.   Coulomb (SR)   Coul. recip.
    2.81619e+04    5.77641e+04   -4.29748e+03   -4.97133e+05    2.99548e+03
      Potential    Kinetic En.   Total Energy  Conserved En.    Temperature
   -4.03132e+05    7.15734e+04   -3.31559e+05    2.26514e+07    2.96920e+02
 Pres. DC (bar) Pressure (bar)   Constr. rmsd
   -2.40392e+02   -3.67086e+02    0.00000e+00

           Step           Time
       95300000   190600.00000

   Energies (kJ/mol)
        G96Bond       G96Angle    Proper Dih.  Improper Dih.          LJ-14
    2.37898e+03    3.70732e+03    2.58864e+03    1.13323e+03   -1.93493e+02
     Coulomb-14        LJ (SR)  Disper. corr.   Coulomb (SR)   Coul. recip.
    2.79702e+04    5.72529e+04   -4.28468e+03   -4.95503e+05    3.01656e+03
      Potential    Kinetic En.   Total Energy  Conserved En.    Temperature
   -4.01934e+05    7.15876e+04   -3.30346e+05    2.26538e+07    2.96979e+02
 Pres. DC (bar) Pressure (bar)   Constr. rmsd
   -2.38964e+02   -5.54858e+02    0.00000e+00

           Step           Time
       95305000   190610.00000

   Energies (kJ/mol)
        G96Bond       G96Angle    Proper Dih.  Improper Dih.          LJ-14
    2.38002e+03    3.59874e+03    2.83230e+03    1.08322e+03   -3.13970e+02
     Coulomb-14        LJ (SR)  Disper. corr.   Coulomb (SR)   Coul. recip.
    2.80032e+04    5.97030e+04   -4.29070e+03   -4.99037e+05    2.91400e+03
      Potential    Kinetic En.   Total Energy  Conserved En.    Temperature
   -4.03127e+05    7.21868e+04   -3.30940e+05    2.26553e+07    2.99465e+02
 Pres. DC (bar) Pressure (bar)   Constr. rmsd
   -2.39635e+02   -1.83339e+02    0.00000e+00

           Step           Time
       95310000   190620.00000

   Energies (kJ/mol)
        G96Bond       G96Angle    Proper Dih.  Improper Dih.          LJ-14
    2.35007e+03    3.65275e+03    2.66540e+03    1.12955e+03   -2.36993e+02
     Coulomb-14        LJ (SR)  Disper. corr.   Coulomb (SR)   Coul. recip.
    2.81630e+04    5.84048e+04   -4.33245e+03   -4.97147e+05    3.02179e+03
      Potential    Kinetic En.   Total Energy  Conserved En.    Temperature
   -4.02329e+05    7.19148e+04   -3.30414e+05    2.26565e+07    2.98336e+02
 Pres. DC (bar) Pressure (bar)   Constr. rmsd
   -2.44315e+02    7.40264e+01    0.00000e+00

           Step           Time
       95315000   190630.00000

   Energies (kJ/mol)
        G96Bond       G96Angle    Proper Dih.  Improper Dih.          LJ-14
    2.28175e+03    3.75302e+03    2.77430e+03    1.09188e+03   -2.68658e+02
     Coulomb-14        LJ (SR)  Disper. corr.   Coulomb (SR)   Coul. recip.
    2.80914e+04    5.88920e+04   -4.36389e+03   -4.98832e+05    2.92508e+03
      Potential    Kinetic En.   Total Energy  Conserved En.    Temperature
   -4.03655e+05    7.28054e+04   -3.30849e+05    2.26568e+07    3.02031e+02
 Pres. DC (bar) Pressure (bar)   Constr. rmsd
   -2.47870e+02    1.47062e+02    0.00000e+00

           Step           Time
       95320000   190640.00000

   Energies (kJ/mol)
        G96Bond       G96Angle    Proper Dih.  Improper Dih.          LJ-14
    2.39372e+03    3.78485e+03    2.80077e+03    1.09840e+03   -2.57626e+02
     Coulomb-14        LJ (SR)  Disper. corr.   Coulomb (SR)   Coul. recip.
    2.80072e+04    5.85814e+04   -4.37523e+03   -4.98367e+05    3.10515e+03
      Potential    Kinetic En.   Total Energy  Conserved En.    Temperature
   -4.03228e+05    7.27735e+04   -3.30455e+05    2.26573e+07    3.01899e+02
 Pres. DC (bar) Pressure (bar)   Constr. rmsd
   -2.49158e+02    2.15364e+01    0.00000e+00

           Step           Time
       95325000   190650.00000

   Energies (kJ/mol)
        G96Bond       G96Angle    Proper Dih.  Improper Dih.          LJ-14
    2.16005e+03    3.67009e+03    2.82873e+03    1.14342e+03   -3.36878e+02
     Coulomb-14        LJ (SR)  Disper. corr.   Coulomb (SR)   Coul. recip.
    2.80737e+04    5.96566e+04   -4.36758e+03   -5.00634e+05    2.98366e+03
      Potential    Kinetic En.   Total Energy  Conserved En.    Temperature
   -4.04822e+05    7.26055e+04   -3.32216e+05    2.26585e+07    3.01202e+02
 Pres. DC (bar) Pressure (bar)   Constr. rmsd
   -2.48289e+02    2.96502e+02    0.00000e+00

           Step           Time
       95330000   190660.00000

   Energies (kJ/mol)
        G96Bond       G96Angle    Proper Dih.  Improper Dih.          LJ-14
    2.22396e+03    3.68755e+03    2.86144e+03    1.09141e+03   -3.20551e+02
     Coulomb-14        LJ (SR)  Disper. corr.   Coulomb (SR)   Coul. recip.
    2.80338e+04    5.94186e+04   -4.33723e+03   -4.98955e+05    2.91619e+03
      Potential    Kinetic En.   Total Energy  Conserved En.    Temperature
   -4.03380e+05    7.26214e+04   -3.30759e+05    2.26590e+07    3.01267e+02
 Pres. DC (bar) Pressure (bar)   Constr. rmsd
   -2.44854e+02   -7.81390e+01    0.00000e+00

           Step           Time
       95335000   190670.00000

   Energies (kJ/mol)
        G96Bond       G96Angle    Proper Dih.  Improper Dih.          LJ-14
    2.28535e+03    3.99478e+03    2.71653e+03    1.08126e+03   -3.42296e+02
     Coulomb-14        LJ (SR)  Disper. corr.   Coulomb (SR)   Coul. recip.
    2.80954e+04    5.78332e+04   -4.26575e+03   -4.95497e+05    3.07817e+03
      Potential    Kinetic En.   Total Energy  Conserved En.    Temperature
   -4.01021e+05    7.13247e+04   -3.29696e+05    2.26612e+07    2.95888e+02
 Pres. DC (bar) Pressure (bar)   Constr. rmsd
   -2.36860e+02   -3.89724e+02    0.00000e+00

           Step           Time
       95340000   190680.00000

   Energies (kJ/mol)
        G96Bond       G96Angle    Proper Dih.  Improper Dih.          LJ-14
    2.41747e+03    3.57598e+03    2.78811e+03    1.06971e+03   -2.56166e+02
     Coulomb-14        LJ (SR)  Disper. corr.   Coulomb (SR)   Coul. recip.
    2.80330e+04    5.86216e+04   -4.33172e+03   -4.98346e+05    3.07963e+03
      Potential    Kinetic En.   Total Energy  Conserved En.    Temperature
   -4.03348e+05    7.19795e+04   -3.31368e+05    2.26624e+07    2.98605e+02
 Pres. DC (bar) Pressure (bar)   Constr. rmsd
   -2.44234e+02    7.82915e+01    0.00000e+00

           Step           Time
       95345000   190690.00000

   Energies (kJ/mol)
        G96Bond       G96Angle    Proper Dih.  Improper Dih.          LJ-14
    2.34158e+03    3.48525e+03    2.79635e+03    1.10688e+03   -3.46391e+02
     Coulomb-14        LJ (SR)  Disper. corr.   Coulomb (SR)   Coul. recip.
    2.80174e+04    5.89886e+04   -4.31904e+03   -4.98020e+05    3.17488e+03
      Potential    Kinetic En.   Total Energy  Conserved En.    Temperature
   -4.02775e+05    7.19174e+04   -3.30858e+05    2.26632e+07    2.98347e+02
 Pres. DC (bar) Pressure (bar)   Constr. rmsd
   -2.42807e+02   -3.71476e+02    0.00000e+00

           Step           Time
       95350000   190700.00000

   Energies (kJ/mol)
        G96Bond       G96Angle    Proper Dih.  Improper Dih.          LJ-14
    2.35815e+03    3.65480e+03    2.76480e+03    1.08825e+03   -3.11288e+02
     Coulomb-14        LJ (SR)  Disper. corr.   Coulomb (SR)   Coul. recip.
    2.79957e+04    5.98280e+04   -4.36943e+03   -5.00138e+05    3.15135e+03
      Potential    Kinetic En.   Total Energy  Conserved En.    Temperature
   -4.03978e+05    7.21551e+04   -3.31823e+05    2.26646e+07    2.99333e+02
 Pres. DC (bar) Pressure (bar)   Constr. rmsd
   -2.48499e+02    1.51358e+02    0.00000e+00

           Step           Time
       95355000   190710.00000

   Energies (kJ/mol)
        G96Bond       G96Angle    Proper Dih.  Improper Dih.          LJ-14
    2.22063e+03    3.63213e+03    2.76329e+03    1.02135e+03   -2.49853e+02
     Coulomb-14        LJ (SR)  Disper. corr.   Coulomb (SR)   Coul. recip.
    2.80675e+04    5.91747e+04   -4.33825e+03   -4.98761e+05    3.00938e+03
      Potential    Kinetic En.   Total Energy  Conserved En.    Temperature
   -4.03460e+05    7.22448e+04   -3.31216e+05    2.26663e+07    2.99705e+02
 Pres. DC (bar) Pressure (bar)   Constr. rmsd
   -2.44969e+02   -9.08938e+01    0.00000e+00

           Step           Time
       95360000   190720.00000

   Energies (kJ/mol)
        G96Bond       G96Angle    Proper Dih.  Improper Dih.          LJ-14
    2.43917e+03    3.73253e+03    2.72990e+03    1.13884e+03   -2.40678e+02
     Coulomb-14        LJ (SR)  Disper. corr.   Coulomb (SR)   Coul. recip.
    2.80131e+04    6.07556e+04   -4.37739e+03   -5.00794e+05    3.02536e+03
      Potential    Kinetic En.   Total Energy  Conserved En.    Temperature
   -4.03578e+05    7.34125e+04   -3.30165e+05    2.26671e+07    3.04549e+02
 Pres. DC (bar) Pressure (bar)   Constr. rmsd
   -2.49403e+02    4.13352e+02    0.00000e+00

           Step           Time
       95365000   190730.00000

   Energies (kJ/mol)
        G96Bond       G96Angle    Proper Dih.  Improper Dih.          LJ-14
    2.30117e+03    3.84704e+03    2.69239e+03    1.08703e+03   -3.16694e+02
     Coulomb-14        LJ (SR)  Disper. corr.   Coulomb (SR)   Coul. recip.
    2.80223e+04    5.97276e+04   -4.36869e+03   -4.99709e+05    2.97887e+03
      Potential    Kinetic En.   Total Energy  Conserved En.    Temperature
   -4.03738e+05    7.26044e+04   -3.31134e+05    2.26694e+07    3.01197e+02
 Pres. DC (bar) Pressure (bar)   Constr. rmsd
   -2.48415e+02    2.69025e+02    0.00000e+00

           Step           Time
       95370000   190740.00000

   Energies (kJ/mol)
        G96Bond       G96Angle    Proper Dih.  Improper Dih.          LJ-14
    2.46424e+03    3.70015e+03    2.89471e+03    1.12836e+03   -3.52452e+02
     Coulomb-14        LJ (SR)  Disper. corr.   Coulomb (SR)   Coul. recip.
    2.78562e+04    5.75107e+04   -4.30540e+03   -4.95184e+05    3.03826e+03
      Potential    Kinetic En.   Total Energy  Conserved En.    Temperature
   -4.01249e+05    7.23642e+04   -3.28885e+05    2.26702e+07    3.00201e+02
 Pres. DC (bar) Pressure (bar)   Constr. rmsd
   -2.41278e+02   -3.13441e+02    0.00000e+00

           Step           Time
       95375000   190750.00000

   Energies (kJ/mol)
        G96Bond       G96Angle    Proper Dih.  Improper Dih.          LJ-14
    2.45014e+03    3.75197e+03    2.83455e+03    1.02926e+03   -2.88176e+02
     Coulomb-14        LJ (SR)  Disper. corr.   Coulomb (SR)   Coul. recip.
    2.79519e+04    5.95203e+04   -4.31203e+03   -4.98274e+05    3.04123e+03
      Potential    Kinetic En.   Total Energy  Conserved En.    Temperature
   -4.02295e+05    7.27631e+04   -3.29532e+05    2.26731e+07    3.01855e+02
 Pres. DC (bar) Pressure (bar)   Constr. rmsd
   -2.42021e+02    9.34346e+01    0.00000e+00

           Step           Time
       95380000   190760.00000

   Energies (kJ/mol)
        G96Bond       G96Angle    Proper Dih.  Improper Dih.          LJ-14
    2.31368e+03    3.75677e+03    2.86157e+03    1.05052e+03   -3.83283e+02
     Coulomb-14        LJ (SR)  Disper. corr.   Coulomb (SR)   Coul. recip.
    2.79252e+04    5.85631e+04   -4.34025e+03   -4.98292e+05    2.97774e+03
      Potential    Kinetic En.   Total Energy  Conserved En.    Temperature
   -4.03567e+05    7.27140e+04   -3.30853e+05    2.26737e+07    3.01652e+02
 Pres. DC (bar) Pressure (bar)   Constr. rmsd
   -2.45195e+02   -5.86164e+01    0.00000e+00

           Step           Time
       95385000   190770.00000

   Energies (kJ/mol)
        G96Bond       G96Angle    Proper Dih.  Improper Dih.          LJ-14
    2.29303e+03    3.68815e+03    2.74058e+03    1.14725e+03   -3.30449e+02
     Coulomb-14        LJ (SR)  Disper. corr.   Coulomb (SR)   Coul. recip.
    2.78798e+04    5.80318e+04   -4.30434e+03   -4.96578e+05    3.05674e+03
      Potential    Kinetic En.   Total Energy  Conserved En.    Temperature
   -4.02375e+05    7.14543e+04   -3.30921e+05    2.26753e+07    2.96426e+02
 Pres. DC (bar) Pressure (bar)   Constr. rmsd
   -2.41160e+02   -2.37880e+02    0.00000e+00

           Step           Time
       95390000   190780.00000

   Energies (kJ/mol)
        G96Bond       G96Angle    Proper Dih.  Improper Dih.          LJ-14
    2.39803e+03    3.92975e+03    2.74807e+03    1.05577e+03   -4.03019e+02
     Coulomb-14        LJ (SR)  Disper. corr.   Coulomb (SR)   Coul. recip.
    2.78526e+04    5.80485e+04   -4.27782e+03   -4.96890e+05    3.00671e+03
      Potential    Kinetic En.   Total Energy  Conserved En.    Temperature
   -4.02531e+05    7.23315e+04   -3.30200e+05    2.26771e+07    3.00065e+02
 Pres. DC (bar) Pressure (bar)   Constr. rmsd
   -2.38201e+02   -5.68893e+02    0.00000e+00

           Step           Time
       95395000   190790.00000

   Energies (kJ/mol)
        G96Bond       G96Angle    Proper Dih.  Improper Dih.          LJ-14
    2.37798e+03    3.68131e+03    2.72280e+03    1.08247e+03   -2.79070e+02
     Coulomb-14        LJ (SR)  Disper. corr.   Coulomb (SR)   Coul. recip.
    2.80405e+04    5.95745e+04   -4.39038e+03   -4.99542e+05    3.02193e+03
      Potential    Kinetic En.   Total Energy  Conserved En.    Temperature
   -4.03710e+05    7.19937e+04   -3.31716e+05    2.26790e+07    2.98663e+02
 Pres. DC (bar) Pressure (bar)   Constr. rmsd
   -2.50884e+02    3.00179e+02    0.00000e+00

           Step           Time
       95400000   190800.00000

   Energies (kJ/mol)
        G96Bond       G96Angle    Proper Dih.  Improper Dih.          LJ-14
    2.24309e+03    3.61909e+03    2.75708e+03    1.06956e+03   -2.90044e+02
     Coulomb-14        LJ (SR)  Disper. corr.   Coulomb (SR)   Coul. recip.
    2.80127e+04    5.72995e+04   -4.32709e+03   -4.97167e+05    2.99656e+03
      Potential    Kinetic En.   Total Energy  Conserved En.    Temperature
   -4.03786e+05    7.20537e+04   -3.31733e+05    2.26797e+07    2.98912e+02
 Pres. DC (bar) Pressure (bar)   Constr. rmsd
   -2.43712e+02   -2.45643e+02    0.00000e+00

           Step           Time
       95405000   190810.00000

   Energies (kJ/mol)
        G96Bond       G96Angle    Proper Dih.  Improper Dih.          LJ-14
    2.19472e+03    3.72829e+03    2.74509e+03    1.14114e+03   -2.93682e+02
     Coulomb-14        LJ (SR)  Disper. corr.   Coulomb (SR)   Coul. recip.
    2.78805e+04    5.90175e+04   -4.33925e+03   -4.98138e+05    3.02137e+03
      Potential    Kinetic En.   Total Energy  Conserved En.    Temperature
   -4.03042e+05    7.17983e+04   -3.31244e+05    2.26808e+07    2.97853e+02
 Pres. DC (bar) Pressure (bar)   Constr. rmsd
   -2.45082e+02    1.36427e+02    0.00000e+00

           Step           Time
       95410000   190820.00000

   Energies (kJ/mol)
        G96Bond       G96Angle    Proper Dih.  Improper Dih.          LJ-14
    2.24620e+03    3.78251e+03    2.78284e+03    1.13165e+03   -3.30619e+02
     Coulomb-14        LJ (SR)  Disper. corr.   Coulomb (SR)   Coul. recip.
    2.82387e+04    6.04281e+04   -4.42757e+03   -5.00621e+05    2.93675e+03
      Potential    Kinetic En.   Total Energy  Conserved En.    Temperature
   -4.03832e+05    7.22604e+04   -3.31572e+05    2.26832e+07    2.99770e+02
 Pres. DC (bar) Pressure (bar)   Constr. rmsd
   -2.55148e+02    7.63543e+02    0.00000e+00

           Step           Time
       95415000   190830.00000

   Energies (kJ/mol)
        G96Bond       G96Angle    Proper Dih.  Improper Dih.          LJ-14
    2.39411e+03    3.80299e+03    2.97163e+03    1.13040e+03   -3.61812e+02
     Coulomb-14        LJ (SR)  Disper. corr.   Coulomb (SR)   Coul. recip.
    2.79761e+04    5.93057e+04   -4.35494e+03   -4.97859e+05    3.02565e+03
      Potential    Kinetic En.   Total Energy  Conserved En.    Temperature
   -4.01969e+05    7.25369e+04   -3.29432e+05    2.26875e+07    3.00917e+02
 Pres. DC (bar) Pressure (bar)   Constr. rmsd
   -2.46855e+02    1.72762e+02    0.00000e+00

           Step           Time
       95420000   190840.00000

   Energies (kJ/mol)
        G96Bond       G96Angle    Proper Dih.  Improper Dih.          LJ-14
    2.27375e+03    3.73822e+03    2.83990e+03    1.06038e+03   -2.50594e+02
     Coulomb-14        LJ (SR)  Disper. corr.   Coulomb (SR)   Coul. recip.
    2.82059e+04    5.97213e+04   -4.37113e+03   -5.00417e+05    3.00242e+03
      Potential    Kinetic En.   Total Energy  Conserved En.    Temperature
   -4.04197e+05    7.19917e+04   -3.32205e+05    2.26890e+07    2.98655e+02
 Pres. DC (bar) Pressure (bar)   Constr. rmsd
   -2.48692e+02    2.28451e+02    0.00000e+00

           Step           Time
       95425000   190850.00000

   Energies (kJ/mol)
        G96Bond       G96Angle    Proper Dih.  Improper Dih.          LJ-14
    2.37969e+03    3.54908e+03    2.76213e+03    1.06863e+03   -2.23377e+02
     Coulomb-14        LJ (SR)  Disper. corr.   Coulomb (SR)   Coul. recip.
    2.83995e+04    5.85862e+04   -4.30538e+03   -4.98056e+05    2.98217e+03
      Potential    Kinetic En.   Total Energy  Conserved En.    Temperature
   -4.02857e+05    7.22652e+04   -3.30592e+05    2.26896e+07    2.99790e+02
 Pres. DC (bar) Pressure (bar)   Constr. rmsd
   -2.41276e+02   -2.28394e+02    0.00000e+00

           Step           Time
       95430000   190860.00000

   Energies (kJ/mol)
        G96Bond       G96Angle    Proper Dih.  Improper Dih.          LJ-14
    2.30449e+03    3.63957e+03    2.67290e+03    1.10886e+03   -2.67302e+02
     Coulomb-14        LJ (SR)  Disper. corr.   Coulomb (SR)   Coul. recip.
    2.82002e+04    5.89409e+04   -4.34959e+03   -4.98931e+05    3.06395e+03
      Potential    Kinetic En.   Total Energy  Conserved En.    Temperature
   -4.03617e+05    7.29277e+04   -3.30690e+05    2.26899e+07    3.02538e+02
 Pres. DC (bar) Pressure (bar)   Constr. rmsd
   -2.46250e+02    2.22127e+02    0.00000e+00

           Step           Time
       95435000   190870.00000

   Energies (kJ/mol)
        G96Bond       G96Angle    Proper Dih.  Improper Dih.          LJ-14
    2.30931e+03    3.66489e+03    2.68615e+03    1.15027e+03   -2.79757e+02
     Coulomb-14        LJ (SR)  Disper. corr.   Coulomb (SR)   Coul. recip.
    2.80850e+04    5.77604e+04   -4.30026e+03   -4.96752e+05    3.02695e+03
      Potential    Kinetic En.   Total Energy  Conserved En.    Temperature
   -4.02649e+05    7.19471e+04   -3.30702e+05    2.26906e+07    2.98470e+02
 Pres. DC (bar) Pressure (bar)   Constr. rmsd
   -2.40703e+02   -3.64243e+02    0.00000e+00

           Step           Time
       95440000   190880.00000

   Energies (kJ/mol)
        G96Bond       G96Angle    Proper Dih.  Improper Dih.          LJ-14
    2.24930e+03    3.60714e+03    2.72763e+03    1.04721e+03   -2.69014e+02
     Coulomb-14        LJ (SR)  Disper. corr.   Coulomb (SR)   Coul. recip.
    2.82471e+04    5.64374e+04   -4.27680e+03   -4.94152e+05    3.07499e+03
      Potential    Kinetic En.   Total Energy  Conserved En.    Temperature
   -4.01307e+05    7.18636e+04   -3.29444e+05    2.26922e+07    2.98124e+02
 Pres. DC (bar) Pressure (bar)   Constr. rmsd
   -2.38088e+02   -5.21113e+02    0.00000e+00

           Step           Time
       95445000   190890.00000

   Energies (kJ/mol)
        G96Bond       G96Angle    Proper Dih.  Improper Dih.          LJ-14
    2.37894e+03    3.69940e+03    2.69982e+03    1.13481e+03   -3.07634e+02
     Coulomb-14        LJ (SR)  Disper. corr.   Coulomb (SR)   Coul. recip.
    2.81263e+04    5.90659e+04   -4.38311e+03   -4.98479e+05    3.04274e+03
      Potential    Kinetic En.   Total Energy  Conserved En.    Temperature
   -4.03022e+05    7.22452e+04   -3.30777e+05    2.26931e+07    2.99707e+02
 Pres. DC (bar) Pressure (bar)   Constr. rmsd
   -2.50055e+02    3.37844e+02    0.00000e+00

           Step           Time
       95450000   190900.00000

   Energies (kJ/mol)
        G96Bond       G96Angle    Proper Dih.  Improper Dih.          LJ-14
    2.21812e+03    3.83441e+03    2.84395e+03    1.14268e+03   -3.76558e+02
     Coulomb-14        LJ (SR)  Disper. corr.   Coulomb (SR)   Coul. recip.
    2.80278e+04    5.93190e+04   -4.34304e+03   -4.99428e+05    3.08487e+03
      Potential    Kinetic En.   Total Energy  Conserved En.    Temperature
   -4.03676e+05    7.27297e+04   -3.30947e+05    2.26939e+07    3.01717e+02
 Pres. DC (bar) Pressure (bar)   Constr. rmsd
   -2.45510e+02    1.32375e+02    0.00000e+00

           Step           Time
       95455000   190910.00000

   Energies (kJ/mol)
        G96Bond       G96Angle    Proper Dih.  Improper Dih.          LJ-14
    2.34075e+03    3.49717e+03    2.75561e+03    1.03585e+03   -3.61030e+02
     Coulomb-14        LJ (SR)  Disper. corr.   Coulomb (SR)   Coul. recip.
    2.81640e+04    5.98598e+04   -4.30889e+03   -4.99268e+05    3.12175e+03
      Potential    Kinetic En.   Total Energy  Conserved En.    Temperature
   -4.03163e+05    7.19396e+04   -3.31224e+05    2.26943e+07    2.98439e+02
 Pres. DC (bar) Pressure (bar)   Constr. rmsd
   -2.41669e+02   -1.44691e+02    0.00000e+00

           Step           Time
       95460000   190920.00000

   Energies (kJ/mol)
        G96Bond       G96Angle    Proper Dih.  Improper Dih.          LJ-14
    2.27662e+03    3.66352e+03    2.79991e+03    1.13077e+03   -3.12767e+02
     Coulomb-14        LJ (SR)  Disper. corr.   Coulomb (SR)   Coul. recip.
    2.81160e+04    5.92484e+04   -4.34062e+03   -4.99206e+05    3.10450e+03
      Potential    Kinetic En.   Total Energy  Conserved En.    Temperature
   -4.03520e+05    7.22124e+04   -3.31308e+05    2.26951e+07    2.99571e+02
 Pres. DC (bar) Pressure (bar)   Constr. rmsd
   -2.45237e+02   -5.31182e+01    0.00000e+00

           Step           Time
       95465000   190930.00000

   Energies (kJ/mol)
        G96Bond       G96Angle    Proper Dih.  Improper Dih.          LJ-14
    2.34185e+03    3.75385e+03    2.71655e+03    1.11163e+03   -2.14632e+02
     Coulomb-14        LJ (SR)  Disper. corr.   Coulomb (SR)   Coul. recip.
    2.81491e+04    6.09914e+04   -4.39677e+03   -5.01846e+05    3.02169e+03
      Potential    Kinetic En.   Total Energy  Conserved En.    Temperature
   -4.04371e+05    7.33500e+04   -3.31021e+05    2.26977e+07    3.04290e+02
 Pres. DC (bar) Pressure (bar)   Constr. rmsd
   -2.51615e+02    5.94706e+02    0.00000e+00

           Step           Time
       95470000   190940.00000

   Energies (kJ/mol)
        G96Bond       G96Angle    Proper Dih.  Improper Dih.          LJ-14
    2.32104e+03    3.68596e+03    2.73021e+03    1.17555e+03   -2.96168e+02
     Coulomb-14        LJ (SR)  Disper. corr.   Coulomb (SR)   Coul. recip.
    2.81729e+04    5.86009e+04   -4.34290e+03   -4.98508e+05    3.04816e+03
      Potential    Kinetic En.   Total Energy  Conserved En.    Temperature
   -4.03412e+05    7.31046e+04   -3.30307e+05    2.26986e+07    3.03272e+02
 Pres. DC (bar) Pressure (bar)   Constr. rmsd
   -2.45494e+02    3.76182e+01    0.00000e+00

           Step           Time
       95475000   190950.00000

   Energies (kJ/mol)
        G96Bond       G96Angle    Proper Dih.  Improper Dih.          LJ-14
    2.28300e+03    3.64032e+03    2.69201e+03    1.07441e+03   -2.86859e+02
     Coulomb-14        LJ (SR)  Disper. corr.   Coulomb (SR)   Coul. recip.
    2.81413e+04    5.85255e+04   -4.31556e+03   -4.97698e+05    3.00175e+03
      Potential    Kinetic En.   Total Energy  Conserved En.    Temperature
   -4.02942e+05    7.20800e+04   -3.30862e+05    2.26995e+07    2.99022e+02
 Pres. DC (bar) Pressure (bar)   Constr. rmsd
   -2.42416e+02   -1.36666e+02    0.00000e+00

           Step           Time
       95480000   190960.00000

   Energies (kJ/mol)
        G96Bond       G96Angle    Proper Dih.  Improper Dih.          LJ-14
    2.33559e+03    3.68874e+03    2.79529e+03    1.13032e+03   -2.81839e+02
     Coulomb-14        LJ (SR)  Disper. corr.   Coulomb (SR)   Coul. recip.
    2.83039e+04    5.95201e+04   -4.32059e+03   -4.98866e+05    3.09074e+03
      Potential    Kinetic En.   Total Energy  Conserved En.    Temperature
   -4.02604e+05    7.23413e+04   -3.30262e+05    2.27010e+07    3.00106e+02
 Pres. DC (bar) Pressure (bar)   Constr. rmsd
   -2.42982e+02    1.59250e+02    0.00000e+00

           Step           Time
       95485000   190970.00000

   Energies (kJ/mol)
        G96Bond       G96Angle    Proper Dih.  Improper Dih.          LJ-14
    2.29029e+03    3.69190e+03    2.78678e+03    1.08870e+03   -2.60801e+02
     Coulomb-14        LJ (SR)  Disper. corr.   Coulomb (SR)   Coul. recip.
    2.81295e+04    5.82959e+04   -4.32642e+03   -4.97455e+05    3.02646e+03
      Potential    Kinetic En.   Total Energy  Conserved En.    Temperature
   -4.02733e+05    7.24596e+04   -3.30273e+05    2.27013e+07    3.00596e+02
 Pres. DC (bar) Pressure (bar)   Constr. rmsd
   -2.43636e+02    8.38732e+00    0.00000e+00

           Step           Time
       95490000   190980.00000

   Energies (kJ/mol)
        G96Bond       G96Angle    Proper Dih.  Improper Dih.          LJ-14
    2.37812e+03    3.62461e+03    2.72110e+03    1.17171e+03   -2.40280e+02
     Coulomb-14        LJ (SR)  Disper. corr.   Coulomb (SR)   Coul. recip.
    2.81767e+04    5.93734e+04   -4.34063e+03   -4.98956e+05    3.00822e+03
      Potential    Kinetic En.   Total Energy  Conserved En.    Temperature
   -4.03083e+05    7.29623e+04   -3.30121e+05    2.27019e+07    3.02682e+02
 Pres. DC (bar) Pressure (bar)   Constr. rmsd
   -2.45238e+02    1.05140e+02    0.00000e+00

           Step           Time
       95495000   190990.00000

   Energies (kJ/mol)
        G96Bond       G96Angle    Proper Dih.  Improper Dih.          LJ-14
    2.30377e+03    3.77227e+03    2.75023e+03    1.03506e+03   -3.18830e+02
     Coulomb-14        LJ (SR)  Disper. corr.   Coulomb (SR)   Coul. recip.
    2.80396e+04    5.90679e+04   -4.32253e+03   -4.98168e+05    2.96855e+03
      Potential    Kinetic En.   Total Energy  Conserved En.    Temperature
   -4.02872e+05    7.19488e+04   -3.30923e+05    2.27041e+07    2.98477e+02
 Pres. DC (bar) Pressure (bar)   Constr. rmsd
   -2.43199e+02    6.93119e+01    0.00000e+00

           Step           Time
       95500000   191000.00000

   Energies (kJ/mol)
        G96Bond       G96Angle    Proper Dih.  Improper Dih.          LJ-14
    2.21313e+03    3.67058e+03    2.80750e+03    1.01340e+03   -3.58658e+02
     Coulomb-14        LJ (SR)  Disper. corr.   Coulomb (SR)   Coul. recip.
    2.80071e+04    5.86232e+04   -4.30236e+03   -4.97485e+05    2.88018e+03
      Potential    Kinetic En.   Total Energy  Conserved En.    Temperature
   -4.02931e+05    7.28405e+04   -3.30090e+05    2.27047e+07    3.02176e+02
 Pres. DC (bar) Pressure (bar)   Constr. rmsd
   -2.40938e+02   -2.46382e+02    0.00000e+00

           Step           Time
       95505000   191010.00000

   Energies (kJ/mol)
        G96Bond       G96Angle    Proper Dih.  Improper Dih.          LJ-14
    2.24515e+03    3.55739e+03    2.79825e+03    1.19223e+03   -2.97261e+02
     Coulomb-14        LJ (SR)  Disper. corr.   Coulomb (SR)   Coul. recip.
    2.82106e+04    5.92158e+04   -4.37439e+03   -4.99783e+05    3.03401e+03
      Potential    Kinetic En.   Total Energy  Conserved En.    Temperature
   -4.04201e+05    7.28650e+04   -3.31336e+05    2.27056e+07    3.02278e+02
 Pres. DC (bar) Pressure (bar)   Constr. rmsd
   -2.49062e+02    1.38259e+02    0.00000e+00

           Step           Time
       95510000   191020.00000

   Energies (kJ/mol)
        G96Bond       G96Angle    Proper Dih.  Improper Dih.          LJ-14
    2.36134e+03    3.58507e+03    2.78922e+03    1.10401e+03   -3.03344e+02
     Coulomb-14        LJ (SR)  Disper. corr.   Coulomb (SR)   Coul. recip.
    2.80442e+04    5.88294e+04   -4.30362e+03   -4.97442e+05    3.05281e+03
      Potential    Kinetic En.   Total Energy  Conserved En.    Temperature
   -4.02283e+05    7.29709e+04   -3.29312e+05    2.27061e+07    3.02717e+02
 Pres. DC (bar) Pressure (bar)   Constr. rmsd
   -2.41079e+02   -2.02584e+01    0.00000e+00

           Step           Time
       95515000   191030.00000

   Energies (kJ/mol)
        G96Bond       G96Angle    Proper Dih.  Improper Dih.          LJ-14
    2.36844e+03    3.77637e+03    2.82924e+03    1.08676e+03   -2.82158e+02
     Coulomb-14        LJ (SR)  Disper. corr.   Coulomb (SR)   Coul. recip.
    2.79525e+04    5.92743e+04   -4.37427e+03   -4.99053e+05    2.96088e+03
      Potential    Kinetic En.   Total Energy  Conserved En.    Temperature
   -4.03461e+05    7.17970e+04   -3.31664e+05    2.27066e+07    2.97847e+02
 Pres. DC (bar) Pressure (bar)   Constr. rmsd
   -2.49049e+02    1.65589e+02    0.00000e+00

           Step           Time
       95520000   191040.00000

   Energies (kJ/mol)
        G96Bond       G96Angle    Proper Dih.  Improper Dih.          LJ-14
    2.38392e+03    3.72471e+03    2.75252e+03    1.10715e+03   -3.20185e+02
     Coulomb-14        LJ (SR)  Disper. corr.   Coulomb (SR)   Coul. recip.
    2.80961e+04    5.88152e+04   -4.36477e+03   -4.98598e+05    2.99563e+03
      Potential    Kinetic En.   Total Energy  Conserved En.    Temperature
   -4.03408e+05    7.17748e+04   -3.31633e+05    2.27074e+07    2.97755e+02
 Pres. DC (bar) Pressure (bar)   Constr. rmsd
   -2.47970e+02    7.42238e+01    0.00000e+00

           Step           Time
       95525000   191050.00000

   Energies (kJ/mol)
        G96Bond       G96Angle    Proper Dih.  Improper Dih.          LJ-14
    2.38509e+03    3.57915e+03    2.74230e+03    1.13226e+03   -3.09702e+02
     Coulomb-14        LJ (SR)  Disper. corr.   Coulomb (SR)   Coul. recip.
    2.80879e+04    5.81196e+04   -4.30556e+03   -4.97726e+05    3.00340e+03
      Potential    Kinetic En.   Total Energy  Conserved En.    Temperature
   -4.03292e+05    7.20568e+04   -3.31235e+05    2.27097e+07    2.98925e+02
 Pres. DC (bar) Pressure (bar)   Constr. rmsd
   -2.41296e+02   -1.96948e+02    0.00000e+00

           Step           Time
       95530000   191060.00000

   Energies (kJ/mol)
        G96Bond       G96Angle    Proper Dih.  Improper Dih.          LJ-14
    2.27993e+03    3.59274e+03    2.78950e+03    1.14228e+03   -3.16208e+02
     Coulomb-14        LJ (SR)  Disper. corr.   Coulomb (SR)   Coul. recip.
    2.78935e+04    5.96761e+04   -4.30404e+03   -4.98764e+05    3.02599e+03
      Potential    Kinetic En.   Total Energy  Conserved En.    Temperature
   -4.02985e+05    7.30275e+04   -3.29957e+05    2.27109e+07    3.02952e+02
 Pres. DC (bar) Pressure (bar)   Constr. rmsd
   -2.41125e+02   -4.61507e+01    0.00000e+00

           Step           Time
       95535000   191070.00000

   Energies (kJ/mol)
        G96Bond       G96Angle    Proper Dih.  Improper Dih.          LJ-14
    2.33185e+03    3.63808e+03    2.73380e+03    1.10601e+03   -2.84138e+02
     Coulomb-14        LJ (SR)  Disper. corr.   Coulomb (SR)   Coul. recip.
    2.81415e+04    5.91565e+04   -4.32767e+03   -4.97699e+05    3.03946e+03
      Potential    Kinetic En.   Total Energy  Conserved En.    Temperature
   -4.02164e+05    7.16275e+04   -3.30536e+05    2.27118e+07    2.97144e+02
 Pres. DC (bar) Pressure (bar)   Constr. rmsd
   -2.43778e+02    1.69508e+02    0.00000e+00

           Step           Time
       95540000   191080.00000

   Energies (kJ/mol)
        G96Bond       G96Angle    Proper Dih.  Improper Dih.          LJ-14
    2.27720e+03    3.69851e+03    2.71426e+03    1.08174e+03   -3.00331e+02
     Coulomb-14        LJ (SR)  Disper. corr.   Coulomb (SR)   Coul. recip.
    2.79886e+04    5.82423e+04   -4.32171e+03   -4.97859e+05    3.01062e+03
      Potential    Kinetic En.   Total Energy  Conserved En.    Temperature
   -4.03468e+05    7.24967e+04   -3.30971e+05    2.27123e+07    3.00750e+02
 Pres. DC (bar) Pressure (bar)   Constr. rmsd
   -2.43107e+02   -1.36866e+02    0.00000e+00

           Step           Time
       95545000   191090.00000

   Energies (kJ/mol)
        G96Bond       G96Angle    Proper Dih.  Improper Dih.          LJ-14
    2.29598e+03    3.81556e+03    2.76401e+03    1.09086e+03   -3.25824e+02
     Coulomb-14        LJ (SR)  Disper. corr.   Coulomb (SR)   Coul. recip.
    2.78975e+04    5.77045e+04   -4.33815e+03   -4.96571e+05    3.02521e+03
      Potential    Kinetic En.   Total Energy  Conserved En.    Temperature
   -4.02641e+05    7.32313e+04   -3.29410e+05    2.27126e+07    3.03798e+02
 Pres. DC (bar) Pressure (bar)   Constr. rmsd
   -2.44958e+02   -2.98230e+01    0.00000e+00

           Step           Time
       95550000   191100.00000

   Energies (kJ/mol)
        G96Bond       G96Angle    Proper Dih.  Improper Dih.          LJ-14
    2.33452e+03    3.90116e+03    2.81885e+03    1.08211e+03   -2.93405e+02
     Coulomb-14        LJ (SR)  Disper. corr.   Coulomb (SR)   Coul. recip.
    2.79250e+04    5.77623e+04   -4.29652e+03   -4.96149e+05    3.00068e+03
      Potential    Kinetic En.   Total Energy  Conserved En.    Temperature
   -4.01914e+05    7.27582e+04   -3.29156e+05    2.27141e+07    3.01835e+02
 Pres. DC (bar) Pressure (bar)   Constr. rmsd
   -2.40285e+02   -5.56106e+01    0.00000e+00

           Step           Time
       95555000   191110.00000

   Energies (kJ/mol)
        G96Bond       G96Angle    Proper Dih.  Improper Dih.          LJ-14
    2.17600e+03    3.71568e+03    2.79597e+03    1.08367e+03   -3.20243e+02
     Coulomb-14        LJ (SR)  Disper. corr.   Coulomb (SR)   Coul. recip.
    2.78689e+04    5.77760e+04   -4.32347e+03   -4.96562e+05    2.87425e+03
      Potential    Kinetic En.   Total Energy  Conserved En.    Temperature
   -4.02915e+05    7.19792e+04   -3.30936e+05    2.27151e+07    2.98603e+02
 Pres. DC (bar) Pressure (bar)   Constr. rmsd
   -2.43305e+02    8.12037e+01    0.00000e+00

           Step           Time
       95560000   191120.00000

   Energies (kJ/mol)
        G96Bond       G96Angle    Proper Dih.  Improper Dih.          LJ-14
    2.35034e+03    3.74986e+03    2.75980e+03    1.14977e+03   -2.88121e+02
     Coulomb-14        LJ (SR)  Disper. corr.   Coulomb (SR)   Coul. recip.
    2.81588e+04    5.95582e+04   -4.30958e+03   -4.98555e+05    3.05353e+03
      Potential    Kinetic En.   Total Energy  Conserved En.    Temperature
   -4.02373e+05    7.22291e+04   -3.30144e+05    2.27159e+07    2.99640e+02
 Pres. DC (bar) Pressure (bar)   Constr. rmsd
   -2.41746e+02    2.83282e+01    0.00000e+00

           Step           Time
       95565000   191130.00000

   Energies (kJ/mol)
        G96Bond       G96Angle    Proper Dih.  Improper Dih.          LJ-14
    2.47029e+03    3.74424e+03    2.82883e+03    1.12832e+03   -2.76986e+02
     Coulomb-14        LJ (SR)  Disper. corr.   Coulomb (SR)   Coul. recip.
    2.79568e+04    5.91317e+04   -4.39977e+03   -4.97791e+05    2.92086e+03
      Potential    Kinetic En.   Total Energy  Conserved En.    Temperature
   -4.02287e+05    7.16105e+04   -3.30676e+05    2.27172e+07    2.97074e+02
 Pres. DC (bar) Pressure (bar)   Constr. rmsd
   -2.51957e+02    4.71103e+02    0.00000e+00

           Step           Time
       95570000   191140.00000

   Energies (kJ/mol)
        G96Bond       G96Angle    Proper Dih.  Improper Dih.          LJ-14
    2.38328e+03    3.77403e+03    2.81569e+03    1.03133e+03   -3.33121e+02
     Coulomb-14        LJ (SR)  Disper. corr.   Coulomb (SR)   Coul. recip.
    2.80729e+04    5.79873e+04   -4.32117e+03   -4.96887e+05    3.12494e+03
      Potential    Kinetic En.   Total Energy  Conserved En.    Temperature
   -4.02352e+05    7.28808e+04   -3.29471e+05    2.27178e+07    3.02344e+02
 Pres. DC (bar) Pressure (bar)   Constr. rmsd
   -2.43047e+02   -1.15556e+02    0.00000e+00

           Step           Time
       95575000   191150.00000

   Energies (kJ/mol)
        G96Bond       G96Angle    Proper Dih.  Improper Dih.          LJ-14
    2.30991e+03    3.66443e+03    2.77376e+03    1.08548e+03   -2.55808e+02
     Coulomb-14        LJ (SR)  Disper. corr.   Coulomb (SR)   Coul. recip.
    2.81916e+04    5.87598e+04   -4.36196e+03   -4.97931e+05    2.88161e+03
      Potential    Kinetic En.   Total Energy  Conserved En.    Temperature
   -4.02882e+05    7.27277e+04   -3.30155e+05    2.27186e+07    3.01708e+02
 Pres. DC (bar) Pressure (bar)   Constr. rmsd
   -2.47651e+02    2.73473e+02    0.00000e+00

           Step           Time
       95580000   191160.00000

   Energies (kJ/mol)
        G96Bond       G96Angle    Proper Dih.  Improper Dih.          LJ-14
    2.25410e+03    3.70006e+03    2.76205e+03    1.07261e+03   -2.71847e+02
     Coulomb-14        LJ (SR)  Disper. corr.   Coulomb (SR)   Coul. recip.
    2.81755e+04    5.94550e+04   -4.31880e+03   -4.99334e+05    3.06811e+03
      Potential    Kinetic En.   Total Energy  Conserved En.    Temperature
   -4.03437e+05    7.25156e+04   -3.30921e+05    2.27191e+07    3.00829e+02
 Pres. DC (bar) Pressure (bar)   Constr. rmsd
   -2.42781e+02    1.71355e+02    0.00000e+00

           Step           Time
       95585000   191170.00000

   Energies (kJ/mol)
        G96Bond       G96Angle    Proper Dih.  Improper Dih.          LJ-14
    2.52243e+03    3.86613e+03    2.74582e+03    1.04305e+03   -3.33032e+02
     Coulomb-14        LJ (SR)  Disper. corr.   Coulomb (SR)   Coul. recip.
    2.79396e+04    5.85396e+04   -4.29955e+03   -4.97292e+05    3.00866e+03
      Potential    Kinetic En.   Total Energy  Conserved En.    Temperature
   -4.02260e+05    7.24992e+04   -3.29760e+05    2.27205e+07    3.00761e+02
 Pres. DC (bar) Pressure (bar)   Constr. rmsd
   -2.40624e+02   -2.65940e+02    0.00000e+00

           Step           Time
       95590000   191180.00000

   Energies (kJ/mol)
        G96Bond       G96Angle    Proper Dih.  Improper Dih.          LJ-14
    2.40227e+03    3.59859e+03    2.74400e+03    1.13727e+03   -3.42887e+02
     Coulomb-14        LJ (SR)  Disper. corr.   Coulomb (SR)   Coul. recip.
    2.82035e+04    5.89146e+04   -4.31899e+03   -4.98067e+05    3.05662e+03
      Potential    Kinetic En.   Total Energy  Conserved En.    Temperature
   -4.02672e+05    7.19050e+04   -3.30767e+05    2.27210e+07    2.98296e+02
 Pres. DC (bar) Pressure (bar)   Constr. rmsd
   -2.42801e+02   -1.85497e+02    0.00000e+00

           Step           Time
       95595000   191190.00000

   Energies (kJ/mol)
        G96Bond       G96Angle    Proper Dih.  Improper Dih.          LJ-14
    2.38455e+03    3.75548e+03    2.78727e+03    1.10564e+03   -2.65328e+02
     Coulomb-14        LJ (SR)  Disper. corr.   Coulomb (SR)   Coul. recip.
    2.81667e+04    5.83419e+04   -4.31807e+03   -4.96265e+05    3.09586e+03
      Potential    Kinetic En.   Total Energy  Conserved En.    Temperature
   -4.01211e+05    7.30756e+04   -3.28136e+05    2.27214e+07    3.03152e+02
 Pres. DC (bar) Pressure (bar)   Constr. rmsd
   -2.42698e+02    5.51560e+01    0.00000e+00

           Step           Time
       95600000   191200.00000

   Energies (kJ/mol)
        G96Bond       G96Angle    Proper Dih.  Improper Dih.          LJ-14
    2.25657e+03    3.72980e+03    2.75014e+03    1.08912e+03   -2.74650e+02
     Coulomb-14        LJ (SR)  Disper. corr.   Coulomb (SR)   Coul. recip.
    2.81160e+04    6.03071e+04   -4.36554e+03   -5.00358e+05    2.98251e+03
      Potential    Kinetic En.   Total Energy  Conserved En.    Temperature
   -4.03767e+05    7.31743e+04   -3.30593e+05    2.27227e+07    3.03561e+02
 Pres. DC (bar) Pressure (bar)   Constr. rmsd
   -2.48057e+02    2.43022e+02    0.00000e+00

           Step           Time
       95605000   191210.00000

   Energies (kJ/mol)
        G96Bond       G96Angle    Proper Dih.  Improper Dih.          LJ-14
    2.46027e+03    3.67381e+03    2.92626e+03    1.14279e+03   -3.62471e+02
     Coulomb-14        LJ (SR)  Disper. corr.   Coulomb (SR)   Coul. recip.
    2.79417e+04    5.78012e+04   -4.32257e+03   -4.96152e+05    3.11262e+03
      Potential    Kinetic En.   Total Energy  Conserved En.    Temperature
   -4.01778e+05    7.24927e+04   -3.29286e+05    2.27234e+07    3.00734e+02
 Pres. DC (bar) Pressure (bar)   Constr. rmsd
   -2.43204e+02   -3.29112e+02    0.00000e+00

           Step           Time
       95610000   191220.00000

   Energies (kJ/mol)
        G96Bond       G96Angle    Proper Dih.  Improper Dih.          LJ-14
    2.31109e+03    3.73419e+03    2.83917e+03    1.08391e+03   -2.88537e+02
     Coulomb-14        LJ (SR)  Disper. corr.   Coulomb (SR)   Coul. recip.
    2.80443e+04    6.02185e+04   -4.35916e+03   -5.00615e+05    2.98607e+03
      Potential    Kinetic En.   Total Energy  Conserved En.    Temperature
   -4.04045e+05    7.31284e+04   -3.30917e+05    2.27245e+07    3.03371e+02
 Pres. DC (bar) Pressure (bar)   Constr. rmsd
   -2.47334e+02    2.18813e+02    0.00000e+00

           Step           Time
       95615000   191230.00000

   Energies (kJ/mol)
        G96Bond       G96Angle    Proper Dih.  Improper Dih.          LJ-14
    2.37893e+03    3.57589e+03    2.79182e+03    1.14273e+03   -2.76050e+02
     Coulomb-14        LJ (SR)  Disper. corr.   Coulomb (SR)   Coul. recip.
    2.79970e+04    5.82890e+04   -4.33624e+03   -4.98153e+05    2.92301e+03
      Potential    Kinetic En.   Total Energy  Conserved En.    Temperature
   -4.03667e+05    7.18394e+04   -3.31827e+05    2.27255e+07    2.98024e+02
 Pres. DC (bar) Pressure (bar)   Constr. rmsd
   -2.44743e+02   -9.75563e+01    0.00000e+00

           Step           Time
       95620000   191240.00000

   Energies (kJ/mol)
        G96Bond       G96Angle    Proper Dih.  Improper Dih.          LJ-14
    2.41344e+03    3.79250e+03    2.79713e+03    9.77394e+02   -3.06015e+02
     Coulomb-14        LJ (SR)  Disper. corr.   Coulomb (SR)   Coul. recip.
    2.81392e+04    5.81479e+04   -4.33380e+03   -4.98109e+05    3.14742e+03
      Potential    Kinetic En.   Total Energy  Conserved En.    Temperature
   -4.03334e+05    7.31145e+04   -3.30220e+05    2.27261e+07    3.03313e+02
 Pres. DC (bar) Pressure (bar)   Constr. rmsd
   -2.44467e+02   -1.70497e+02    0.00000e+00

           Step           Time
       95625000   191250.00000

   Energies (kJ/mol)
        G96Bond       G96Angle    Proper Dih.  Improper Dih.          LJ-14
    2.33002e+03    3.64819e+03    2.77067e+03    1.11238e+03   -2.56718e+02
     Coulomb-14        LJ (SR)  Disper. corr.   Coulomb (SR)   Coul. recip.
    2.78359e+04    5.72016e+04   -4.28062e+03   -4.95821e+05    3.07164e+03
      Potential    Kinetic En.   Total Energy  Conserved En.    Temperature
   -4.02388e+05    7.26431e+04   -3.29745e+05    2.27270e+07    3.01358e+02
 Pres. DC (bar) Pressure (bar)   Constr. rmsd
   -2.38512e+02   -3.03709e+02    0.00000e+00

           Step           Time
       95630000   191260.00000

   Energies (kJ/mol)
        G96Bond       G96Angle    Proper Dih.  Improper Dih.          LJ-14
    2.28567e+03    3.77500e+03    2.73756e+03    1.15767e+03   -3.14828e+02
     Coulomb-14        LJ (SR)  Disper. corr.   Coulomb (SR)   Coul. recip.
    2.79542e+04    5.90506e+04   -4.37863e+03   -4.98357e+05    3.04269e+03
      Potential    Kinetic En.   Total Energy  Conserved En.    Temperature
   -4.03047e+05    7.21056e+04   -3.30942e+05    2.27280e+07    2.99128e+02
 Pres. DC (bar) Pressure (bar)   Constr. rmsd
   -2.49545e+02    3.21163e+02    0.00000e+00

           Step           Time
       95635000   191270.00000

   Energies (kJ/mol)
        G96Bond       G96Angle    Proper Dih.  Improper Dih.          LJ-14
    2.37220e+03    3.78587e+03    2.75067e+03    1.10422e+03   -3.46276e+02
     Coulomb-14        LJ (SR)  Disper. corr.   Coulomb (SR)   Coul. recip.
    2.80185e+04    5.85604e+04   -4.32523e+03   -4.97541e+05    3.03514e+03
      Potential    Kinetic En.   Total Energy  Conserved En.    Temperature
   -4.02586e+05    7.22282e+04   -3.30357e+05    2.27290e+07    2.99636e+02
 Pres. DC (bar) Pressure (bar)   Constr. rmsd
   -2.43503e+02   -2.35409e+01    0.00000e+00

           Step           Time
       95640000   191280.00000

   Energies (kJ/mol)
        G96Bond       G96Angle    Proper Dih.  Improper Dih.          LJ-14
    2.36316e+03    3.72660e+03    2.85463e+03    1.16513e+03   -3.13214e+02
     Coulomb-14        LJ (SR)  Disper. corr.   Coulomb (SR)   Coul. recip.
    2.79394e+04    5.86771e+04   -4.34697e+03   -4.97171e+05    2.94841e+03
      Potential    Kinetic En.   Total Energy  Conserved En.    Temperature
   -4.02156e+05    7.29678e+04   -3.29189e+05    2.27297e+07    3.02704e+02
 Pres. DC (bar) Pressure (bar)   Constr. rmsd
   -2.45954e+02    6.28849e+01    0.00000e+00

           Step           Time
       95645000   191290.00000

   Energies (kJ/mol)
        G96Bond       G96Angle    Proper Dih.  Improper Dih.          LJ-14
    2.29861e+03    3.70266e+03    2.72006e+03    1.17554e+03   -3.02571e+02
     Coulomb-14        LJ (SR)  Disper. corr.   Coulomb (SR)   Coul. recip.
    2.83074e+04    5.78847e+04   -4.32301e+03   -4.96477e+05    3.00302e+03
      Potential    Kinetic En.   Total Energy  Conserved En.    Temperature
   -4.02011e+05    7.27664e+04   -3.29244e+05    2.27304e+07    3.01869e+02
 Pres. DC (bar) Pressure (bar)   Constr. rmsd
   -2.43253e+02   -1.27082e+02    0.00000e+00

           Step           Time
       95650000   191300.00000

   Energies (kJ/mol)
        G96Bond       G96Angle    Proper Dih.  Improper Dih.          LJ-14
    2.36675e+03    3.69448e+03    2.84501e+03    1.03093e+03   -3.39724e+02
     Coulomb-14        LJ (SR)  Disper. corr.   Coulomb (SR)   Coul. recip.
    2.80117e+04    5.89118e+04   -4.33122e+03   -4.97437e+05    3.08420e+03
      Potential    Kinetic En.   Total Energy  Conserved En.    Temperature
   -4.02163e+05    7.40092e+04   -3.28154e+05    2.27313e+07    3.07025e+02
 Pres. DC (bar) Pressure (bar)   Constr. rmsd
   -2.44177e+02    1.16985e+02    0.00000e+00

           Step           Time
       95655000   191310.00000

   Energies (kJ/mol)
        G96Bond       G96Angle    Proper Dih.  Improper Dih.          LJ-14
    2.22581e+03    3.74833e+03    2.73142e+03    1.04783e+03   -3.09135e+02
     Coulomb-14        LJ (SR)  Disper. corr.   Coulomb (SR)   Coul. recip.
    2.80282e+04    5.82784e+04   -4.30958e+03   -4.97780e+05    3.02281e+03
      Potential    Kinetic En.   Total Energy  Conserved En.    Temperature
   -4.03316e+05    7.15235e+04   -3.31793e+05    2.27326e+07    2.96713e+02
 Pres. DC (bar) Pressure (bar)   Constr. rmsd
   -2.41746e+02   -8.24712e+01    0.00000e+00

           Step           Time
       95660000   191320.00000

   Energies (kJ/mol)
        G96Bond       G96Angle    Proper Dih.  Improper Dih.          LJ-14
    2.32423e+03    3.79744e+03    2.83569e+03    1.14925e+03   -2.94238e+02
     Coulomb-14        LJ (SR)  Disper. corr.   Coulomb (SR)   Coul. recip.
    2.80196e+04    5.77437e+04   -4.31473e+03   -4.96746e+05    3.01483e+03
      Potential    Kinetic En.   Total Energy  Conserved En.    Temperature
   -4.02470e+05    7.26978e+04   -3.29772e+05    2.27334e+07    3.01585e+02
 Pres. DC (bar) Pressure (bar)   Constr. rmsd
   -2.42323e+02   -2.30414e+02    0.00000e+00

           Step           Time
       95665000   191330.00000

   Energies (kJ/mol)
        G96Bond       G96Angle    Proper Dih.  Improper Dih.          LJ-14
    2.36205e+03    3.56017e+03    2.73784e+03    1.07273e+03   -2.07207e+02
     Coulomb-14        LJ (SR)  Disper. corr.   Coulomb (SR)   Coul. recip.
    2.81346e+04    5.95319e+04   -4.30874e+03   -4.98613e+05    2.95984e+03
      Potential    Kinetic En.   Total Energy  Conserved En.    Temperature
   -4.02770e+05    7.18659e+04   -3.30904e+05    2.27344e+07    2.98133e+02
 Pres. DC (bar) Pressure (bar)   Constr. rmsd
   -2.41652e+02    1.43978e+02    0.00000e+00

           Step           Time
       95670000   191340.00000

   Energies (kJ/mol)
        G96Bond       G96Angle    Proper Dih.  Improper Dih.          LJ-14
    2.17223e+03    3.69405e+03    2.82862e+03    1.05882e+03   -2.76654e+02
     Coulomb-14        LJ (SR)  Disper. corr.   Coulomb (SR)   Coul. recip.
    2.80050e+04    5.89830e+04   -4.35865e+03   -4.98100e+05    3.07000e+03
      Potential    Kinetic En.   Total Energy  Conserved En.    Temperature
   -4.02924e+05    7.23900e+04   -3.30534e+05    2.27362e+07    3.00308e+02
 Pres. DC (bar) Pressure (bar)   Constr. rmsd
   -2.47276e+02    1.03180e+02    0.00000e+00

           Step           Time
       95675000   191350.00000

   Energies (kJ/mol)
        G96Bond       G96Angle    Proper Dih.  Improper Dih.          LJ-14
    2.21304e+03    3.81692e+03    2.81945e+03    1.07251e+03   -3.21543e+02
     Coulomb-14        LJ (SR)  Disper. corr.   Coulomb (SR)   Coul. recip.
    2.78508e+04    5.89855e+04   -4.35112e+03   -4.98844e+05    2.96504e+03
      Potential    Kinetic En.   Total Energy  Conserved En.    Temperature
   -4.03793e+05    7.23095e+04   -3.31484e+05    2.27366e+07    2.99974e+02
 Pres. DC (bar) Pressure (bar)   Constr. rmsd
   -2.46423e+02    1.34547e+02    0.00000e+00

           Step           Time
       95680000   191360.00000

   Energies (kJ/mol)
        G96Bond       G96Angle    Proper Dih.  Improper Dih.          LJ-14
    2.32209e+03    3.80754e+03    2.83017e+03    1.12070e+03   -3.79259e+02
     Coulomb-14        LJ (SR)  Disper. corr.   Coulomb (SR)   Coul. recip.
    2.78698e+04    5.93817e+04   -4.32658e+03   -4.97804e+05    2.97497e+03
      Potential    Kinetic En.   Total Energy  Conserved En.    Temperature
   -4.02203e+05    7.33920e+04   -3.28811e+05    2.27373e+07    3.04464e+02
 Pres. DC (bar) Pressure (bar)   Constr. rmsd
   -2.43655e+02    6.50194e+01    0.00000e+00

           Step           Time
       95685000   191370.00000

   Energies (kJ/mol)
        G96Bond       G96Angle    Proper Dih.  Improper Dih.          LJ-14
    2.28670e+03    3.72013e+03    2.73798e+03    1.12051e+03   -3.10941e+02
     Coulomb-14        LJ (SR)  Disper. corr.   Coulomb (SR)   Coul. recip.
    2.79910e+04    5.98124e+04   -4.33528e+03   -4.99890e+05    2.95292e+03
      Potential    Kinetic En.   Total Energy  Conserved En.    Temperature
   -4.03915e+05    7.32431e+04   -3.30671e+05    2.27381e+07    3.03847e+02
 Pres. DC (bar) Pressure (bar)   Constr. rmsd
   -2.44634e+02    7.43461e+01    0.00000e+00

           Step           Time
       95690000   191380.00000

   Energies (kJ/mol)
        G96Bond       G96Angle    Proper Dih.  Improper Dih.          LJ-14
    2.35836e+03    3.66773e+03    2.76269e+03    1.12928e+03   -2.51848e+02
     Coulomb-14        LJ (SR)  Disper. corr.   Coulomb (SR)   Coul. recip.
    2.80497e+04    5.94070e+04   -4.34323e+03   -4.98141e+05    3.12334e+03
      Potential    Kinetic En.   Total Energy  Conserved En.    Temperature
   -4.02238e+05    7.22481e+04   -3.29990e+05    2.27386e+07    2.99719e+02
 Pres. DC (bar) Pressure (bar)   Constr. rmsd
   -2.45532e+02    1.76857e+02    0.00000e+00

           Step           Time
       95695000   191390.00000

   Energies (kJ/mol)
        G96Bond       G96Angle    Proper Dih.  Improper Dih.          LJ-14
    2.38631e+03    3.61564e+03    2.72975e+03    1.10724e+03   -2.44370e+02
     Coulomb-14        LJ (SR)  Disper. corr.   Coulomb (SR)   Coul. recip.
    2.79360e+04    5.86043e+04   -4.34760e+03   -4.98280e+05    3.04541e+03
      Potential    Kinetic En.   Total Energy  Conserved En.    Temperature
   -4.03448e+05    7.21892e+04   -3.31258e+05    2.27396e+07    2.99475e+02
 Pres. DC (bar) Pressure (bar)   Constr. rmsd
   -2.46025e+02    9.23811e+01    0.00000e+00

           Step           Time
       95700000   191400.00000

   Energies (kJ/mol)
        G96Bond       G96Angle    Proper Dih.  Improper Dih.          LJ-14
    2.35788e+03    3.70298e+03    2.66356e+03    1.03855e+03   -3.05990e+02
     Coulomb-14        LJ (SR)  Disper. corr.   Coulomb (SR)   Coul. recip.
    2.78760e+04    5.79044e+04   -4.33635e+03   -4.96945e+05    3.09039e+03
      Potential    Kinetic En.   Total Energy  Conserved En.    Temperature
   -4.02954e+05    7.27684e+04   -3.30185e+05    2.27402e+07    3.01877e+02
 Pres. DC (bar) Pressure (bar)   Constr. rmsd
   -2.44755e+02   -2.35125e+02    0.00000e+00

           Step           Time
       95705000   191410.00000

   Energies (kJ/mol)
        G96Bond       G96Angle    Proper Dih.  Improper Dih.          LJ-14
    2.25280e+03    3.67011e+03    2.76997e+03    1.09382e+03   -2.97529e+02
     Coulomb-14        LJ (SR)  Disper. corr.   Coulomb (SR)   Coul. recip.
    2.81636e+04    5.93714e+04   -4.30589e+03   -4.98547e+05    3.00507e+03
      Potential    Kinetic En.   Total Energy  Conserved En.    Temperature
   -4.02824e+05    7.30838e+04   -3.29740e+05    2.27408e+07    3.03186e+02
 Pres. DC (bar) Pressure (bar)   Constr. rmsd
   -2.41333e+02   -6.01309e+01    0.00000e+00

           Step           Time
       95710000   191420.00000

   Energies (kJ/mol)
        G96Bond       G96Angle    Proper Dih.  Improper Dih.          LJ-14
    2.23136e+03    3.66443e+03    2.73598e+03    1.04970e+03   -3.03328e+02
     Coulomb-14        LJ (SR)  Disper. corr.   Coulomb (SR)   Coul. recip.
    2.80594e+04    5.92631e+04   -4.37730e+03   -4.99780e+05    2.96993e+03
      Potential    Kinetic En.   Total Energy  Conserved En.    Temperature
   -4.04487e+05    7.18416e+04   -3.32645e+05    2.27413e+07    2.98033e+02
 Pres. DC (bar) Pressure (bar)   Constr. rmsd
   -2.49394e+02    2.81172e+02    0.00000e+00

           Step           Time
       95715000   191430.00000

   Energies (kJ/mol)
        G96Bond       G96Angle    Proper Dih.  Improper Dih.          LJ-14
    2.41719e+03    3.65065e+03    2.70505e+03    1.09007e+03   -3.57412e+02
     Coulomb-14        LJ (SR)  Disper. corr.   Coulomb (SR)   Coul. recip.
    2.81083e+04    5.72916e+04   -4.31993e+03   -4.96093e+05    3.01461e+03
      Potential    Kinetic En.   Total Energy  Conserved En.    Temperature
   -4.02493e+05    7.22160e+04   -3.30277e+05    2.27418e+07    2.99586e+02
 Pres. DC (bar) Pressure (bar)   Constr. rmsd
   -2.42907e+02   -2.57455e+02    0.00000e+00

           Step           Time
       95720000   191440.00000

   Energies (kJ/mol)
        G96Bond       G96Angle    Proper Dih.  Improper Dih.          LJ-14
    2.18944e+03    3.47504e+03    2.77564e+03    1.08577e+03   -2.32064e+02
     Coulomb-14        LJ (SR)  Disper. corr.   Coulomb (SR)   Coul. recip.
    2.81634e+04    5.76608e+04   -4.27216e+03   -4.96238e+05    3.02670e+03
      Potential    Kinetic En.   Total Energy  Conserved En.    Temperature
   -4.02366e+05    7.23480e+04   -3.30018e+05    2.27437e+07    3.00133e+02
 Pres. DC (bar) Pressure (bar)   Constr. rmsd
   -2.37572e+02   -2.81144e+02    0.00000e+00

           Step           Time
       95725000   191450.00000

   Energies (kJ/mol)
        G96Bond       G96Angle    Proper Dih.  Improper Dih.          LJ-14
    2.28069e+03    3.64613e+03    2.72883e+03    1.14509e+03   -3.10148e+02
     Coulomb-14        LJ (SR)  Disper. corr.   Coulomb (SR)   Coul. recip.
    2.82631e+04    5.78348e+04   -4.29444e+03   -4.97624e+05    3.05666e+03
      Potential    Kinetic En.   Total Energy  Conserved En.    Temperature
   -4.03274e+05    7.20152e+04   -3.31258e+05    2.27445e+07    2.98753e+02
 Pres. DC (bar) Pressure (bar)   Constr. rmsd
   -2.40053e+02   -2.96647e+02    0.00000e+00

           Step           Time
       95730000   191460.00000

   Energies (kJ/mol)
        G96Bond       G96Angle    Proper Dih.  Improper Dih.          LJ-14
    2.29902e+03    3.58775e+03    2.69046e+03    1.16860e+03   -2.78208e+02
     Coulomb-14        LJ (SR)  Disper. corr.   Coulomb (SR)   Coul. recip.
    2.81748e+04    5.91436e+04   -4.36489e+03   -4.99369e+05    2.92292e+03
      Potential    Kinetic En.   Total Energy  Conserved En.    Temperature
   -4.04025e+05    7.31462e+04   -3.30878e+05    2.27461e+07    3.03445e+02
 Pres. DC (bar) Pressure (bar)   Constr. rmsd
   -2.47984e+02    1.92205e+02    0.00000e+00

           Step           Time
       95735000   191470.00000

   Energies (kJ/mol)
        G96Bond       G96Angle    Proper Dih.  Improper Dih.          LJ-14
    2.50156e+03    3.64385e+03    2.80586e+03    1.05764e+03   -3.29218e+02
     Coulomb-14        LJ (SR)  Disper. corr.   Coulomb (SR)   Coul. recip.
    2.79444e+04    5.73243e+04   -4.31607e+03   -4.96126e+05    3.02007e+03
      Potential    Kinetic En.   Total Energy  Conserved En.    Temperature
   -4.02474e+05    7.18802e+04   -3.30594e+05    2.27466e+07    2.98193e+02
 Pres. DC (bar) Pressure (bar)   Constr. rmsd
   -2.42474e+02   -3.85316e+02    0.00000e+00

           Step           Time
       95740000   191480.00000

   Energies (kJ/mol)
        G96Bond       G96Angle    Proper Dih.  Improper Dih.          LJ-14
    2.31042e+03    3.73355e+03    2.79549e+03    1.07854e+03   -3.41180e+02
     Coulomb-14        LJ (SR)  Disper. corr.   Coulomb (SR)   Coul. recip.
    2.80468e+04    5.84981e+04   -4.36183e+03   -4.97164e+05    3.00322e+03
      Potential    Kinetic En.   Total Energy  Conserved En.    Temperature
   -4.02401e+05    7.23504e+04   -3.30051e+05    2.27481e+07    3.00143e+02
 Pres. DC (bar) Pressure (bar)   Constr. rmsd
   -2.47637e+02    2.60999e+02    0.00000e+00

           Step           Time
       95745000   191490.00000

   Energies (kJ/mol)
        G96Bond       G96Angle    Proper Dih.  Improper Dih.          LJ-14
    2.35794e+03    3.50089e+03    2.75421e+03    1.12291e+03   -3.51989e+02
     Coulomb-14        LJ (SR)  Disper. corr.   Coulomb (SR)   Coul. recip.
    2.80484e+04    5.76383e+04   -4.29084e+03   -4.97144e+05    3.03342e+03
      Potential    Kinetic En.   Total Energy  Conserved En.    Temperature
   -4.03331e+05    7.19689e+04   -3.31362e+05    2.27499e+07    2.98561e+02
 Pres. DC (bar) Pressure (bar)   Constr. rmsd
   -2.39650e+02   -6.03284e+02    0.00000e+00

           Step           Time
       95750000   191500.00000

   Energies (kJ/mol)
        G96Bond       G96Angle    Proper Dih.  Improper Dih.          LJ-14
    2.33413e+03    3.63500e+03    2.86791e+03    1.08213e+03   -2.36106e+02
     Coulomb-14        LJ (SR)  Disper. corr.   Coulomb (SR)   Coul. recip.
    2.80864e+04    6.04841e+04   -4.37593e+03   -5.00458e+05    2.92864e+03
      Potential    Kinetic En.   Total Energy  Conserved En.    Temperature
   -4.03652e+05    7.30681e+04   -3.30584e+05    2.27508e+07    3.03121e+02
 Pres. DC (bar) Pressure (bar)   Constr. rmsd
   -2.49238e+02    5.68314e+02    0.00000e+00

           Step           Time
       95755000   191510.00000

   Energies (kJ/mol)
        G96Bond       G96Angle    Proper Dih.  Improper Dih.          LJ-14
    2.33452e+03    3.41328e+03    2.82667e+03    1.09549e+03   -2.84194e+02
     Coulomb-14        LJ (SR)  Disper. corr.   Coulomb (SR)   Coul. recip.
    2.79986e+04    5.99367e+04   -4.35194e+03   -5.00443e+05    2.98899e+03
      Potential    Kinetic En.   Total Energy  Conserved En.    Temperature
   -4.04485e+05    7.25388e+04   -3.31946e+05    2.27516e+07    3.00925e+02
 Pres. DC (bar) Pressure (bar)   Constr. rmsd
   -2.46516e+02    2.17261e+02    0.00000e+00

           Step           Time
       95760000   191520.00000

   Energies (kJ/mol)
        G96Bond       G96Angle    Proper Dih.  Improper Dih.          LJ-14
    2.23123e+03    3.64533e+03    2.79701e+03    1.00925e+03   -2.85977e+02
     Coulomb-14        LJ (SR)  Disper. corr.   Coulomb (SR)   Coul. recip.
    2.78396e+04    5.95686e+04   -4.38733e+03   -5.00604e+05    2.94350e+03
      Potential    Kinetic En.   Total Energy  Conserved En.    Temperature
   -4.05243e+05    7.15787e+04   -3.33664e+05    2.27535e+07    2.96942e+02
 Pres. DC (bar) Pressure (bar)   Constr. rmsd
   -2.50537e+02    9.87623e+01    0.00000e+00

           Step           Time
       95765000   191530.00000

   Energies (kJ/mol)
        G96Bond       G96Angle    Proper Dih.  Improper Dih.          LJ-14
    2.20566e+03    3.58706e+03    2.73729e+03    1.11897e+03   -2.67790e+02
     Coulomb-14        LJ (SR)  Disper. corr.   Coulomb (SR)   Coul. recip.
    2.81367e+04    5.91088e+04   -4.30929e+03   -4.98235e+05    3.06041e+03
      Potential    Kinetic En.   Total Energy  Conserved En.    Temperature
   -4.02857e+05    7.18629e+04   -3.30994e+05    2.27550e+07    2.98121e+02
 Pres. DC (bar) Pressure (bar)   Constr. rmsd
   -2.41714e+02   -1.18848e+02    0.00000e+00

           Step           Time
       95770000   191540.00000

   Energies (kJ/mol)
        G96Bond       G96Angle    Proper Dih.  Improper Dih.          LJ-14
    2.17772e+03    3.54757e+03    2.78959e+03    1.04516e+03   -3.52712e+02
     Coulomb-14        LJ (SR)  Disper. corr.   Coulomb (SR)   Coul. recip.
    2.80737e+04    5.86439e+04   -4.35331e+03   -4.98849e+05    3.03152e+03
      Potential    Kinetic En.   Total Energy  Conserved En.    Temperature
   -4.04246e+05    7.14895e+04   -3.32756e+05    2.27553e+07    2.96572e+02
 Pres. DC (bar) Pressure (bar)   Constr. rmsd
   -2.46671e+02   -1.36016e+02    0.00000e+00

           Step           Time
       95775000   191550.00000

   Energies (kJ/mol)
        G96Bond       G96Angle    Proper Dih.  Improper Dih.          LJ-14
    2.42114e+03    3.71716e+03    2.75211e+03    1.05440e+03   -2.42489e+02
     Coulomb-14        LJ (SR)  Disper. corr.   Coulomb (SR)   Coul. recip.
    2.80909e+04    6.02753e+04   -4.39630e+03   -5.00886e+05    2.96052e+03
      Potential    Kinetic En.   Total Energy  Conserved En.    Temperature
   -4.04254e+05    7.27878e+04   -3.31466e+05    2.27557e+07    3.01958e+02
 Pres. DC (bar) Pressure (bar)   Constr. rmsd
   -2.51560e+02    6.44277e+02    0.00000e+00

           Step           Time
       95780000   191560.00000

   Energies (kJ/mol)
        G96Bond       G96Angle    Proper Dih.  Improper Dih.          LJ-14
    2.30924e+03    3.70349e+03    2.82910e+03    1.21908e+03   -2.49295e+02
     Coulomb-14        LJ (SR)  Disper. corr.   Coulomb (SR)   Coul. recip.
    2.80270e+04    5.87305e+04   -4.26175e+03   -4.96608e+05    3.14358e+03
      Potential    Kinetic En.   Total Energy  Conserved En.    Temperature
   -4.01157e+05    7.37211e+04   -3.27436e+05    2.27572e+07    3.05830e+02
 Pres. DC (bar) Pressure (bar)   Constr. rmsd
   -2.36417e+02   -2.19597e+02    0.00000e+00

           Step           Time
       95785000   191570.00000

   Energies (kJ/mol)
        G96Bond       G96Angle    Proper Dih.  Improper Dih.          LJ-14
    2.31571e+03    3.74188e+03    2.75234e+03    1.12071e+03   -3.05746e+02
     Coulomb-14        LJ (SR)  Disper. corr.   Coulomb (SR)   Coul. recip.
    2.78256e+04    5.94999e+04   -4.35918e+03   -4.98951e+05    3.03724e+03
      Potential    Kinetic En.   Total Energy  Conserved En.    Temperature
   -4.03323e+05    7.29598e+04   -3.30363e+05    2.27589e+07    3.02671e+02
 Pres. DC (bar) Pressure (bar)   Constr. rmsd
   -2.47336e+02    1.16282e+02    0.00000e+00

           Step           Time
       95790000   191580.00000

   Energies (kJ/mol)
        G96Bond       G96Angle    Proper Dih.  Improper Dih.          LJ-14
    2.30800e+03    3.48656e+03    2.78827e+03    1.05072e+03   -2.78394e+02
     Coulomb-14        LJ (SR)  Disper. corr.   Coulomb (SR)   Coul. recip.
    2.79812e+04    6.04077e+04   -4.35878e+03   -5.00587e+05    2.97244e+03
      Potential    Kinetic En.   Total Energy  Conserved En.    Temperature
   -4.04229e+05    7.20342e+04   -3.32195e+05    2.27611e+07    2.98832e+02
 Pres. DC (bar) Pressure (bar)   Constr. rmsd
   -2.47290e+02    4.40714e+02    0.00000e+00

           Step           Time
       95795000   191590.00000

   Energies (kJ/mol)
        G96Bond       G96Angle    Proper Dih.  Improper Dih.          LJ-14
    2.22281e+03    3.69995e+03    2.88324e+03    1.08410e+03   -2.85665e+02
     Coulomb-14        LJ (SR)  Disper. corr.   Coulomb (SR)   Coul. recip.
    2.80154e+04    6.14295e+04   -4.37936e+03   -5.03030e+05    2.91505e+03
      Potential    Kinetic En.   Total Energy  Conserved En.    Temperature
   -4.05445e+05    7.19285e+04   -3.33516e+05    2.27625e+07    2.98393e+02
 Pres. DC (bar) Pressure (bar)   Constr. rmsd
   -2.49628e+02    4.23179e+02    0.00000e+00

           Step           Time
       95800000   191600.00000

   Energies (kJ/mol)
        G96Bond       G96Angle    Proper Dih.  Improper Dih.          LJ-14
    2.18594e+03    3.61791e+03    2.77533e+03    1.01413e+03   -2.97437e+02
     Coulomb-14        LJ (SR)  Disper. corr.   Coulomb (SR)   Coul. recip.
    2.78912e+04    5.91199e+04   -4.32787e+03   -4.99014e+05    3.00816e+03
      Potential    Kinetic En.   Total Energy  Conserved En.    Temperature
   -4.04027e+05    7.22489e+04   -3.31778e+05    2.27637e+07    2.99722e+02
 Pres. DC (bar) Pressure (bar)   Constr. rmsd
   -2.43800e+02    2.88060e+02    0.00000e+00

           Step           Time
       95805000   191610.00000

   Energies (kJ/mol)
        G96Bond       G96Angle    Proper Dih.  Improper Dih.          LJ-14
    2.28391e+03    3.59432e+03    2.73879e+03    1.04796e+03   -2.89611e+02
     Coulomb-14        LJ (SR)  Disper. corr.   Coulomb (SR)   Coul. recip.
    2.78760e+04    5.83948e+04   -4.31427e+03   -4.96995e+05    3.00145e+03
      Potential    Kinetic En.   Total Energy  Conserved En.    Temperature
   -4.02662e+05    7.25494e+04   -3.30112e+05    2.27643e+07    3.00969e+02
 Pres. DC (bar) Pressure (bar)   Constr. rmsd
   -2.42272e+02   -7.23505e+01    0.00000e+00

           Step           Time
       95810000   191620.00000

   Energies (kJ/mol)
        G96Bond       G96Angle    Proper Dih.  Improper Dih.          LJ-14
    2.36776e+03    3.53002e+03    2.81722e+03    1.11101e+03   -2.60848e+02
     Coulomb-14        LJ (SR)  Disper. corr.   Coulomb (SR)   Coul. recip.
    2.80378e+04    6.00336e+04   -4.36804e+03   -5.00254e+05    2.96797e+03
      Potential    Kinetic En.   Total Energy  Conserved En.    Temperature
   -4.04018e+05    7.20414e+04   -3.31977e+05    2.27657e+07    2.98862e+02
 Pres. DC (bar) Pressure (bar)   Constr. rmsd
   -2.48341e+02    1.03890e+02    0.00000e+00

           Step           Time
       95815000   191630.00000

   Energies (kJ/mol)
        G96Bond       G96Angle    Proper Dih.  Improper Dih.          LJ-14
    2.24795e+03    3.63946e+03    2.88529e+03    1.11079e+03   -3.27211e+02
     Coulomb-14        LJ (SR)  Disper. corr.   Coulomb (SR)   Coul. recip.
    2.79735e+04    5.62417e+04   -4.24931e+03   -4.93672e+05    3.10064e+03
      Potential    Kinetic En.   Total Energy  Conserved En.    Temperature
   -4.01049e+05    7.34128e+04   -3.27636e+05    2.27677e+07    3.04550e+02
 Pres. DC (bar) Pressure (bar)   Constr. rmsd
   -2.35041e+02   -5.29797e+02    0.00000e+00

           Step           Time
       95820000   191640.00000

   Energies (kJ/mol)
        G96Bond       G96Angle    Proper Dih.  Improper Dih.          LJ-14
    2.47084e+03    3.68799e+03    2.67582e+03    1.06754e+03   -3.36833e+02
     Coulomb-14        LJ (SR)  Disper. corr.   Coulomb (SR)   Coul. recip.
    2.76975e+04    5.90679e+04   -4.31449e+03   -4.97065e+05    3.08818e+03
      Potential    Kinetic En.   Total Energy  Conserved En.    Temperature
   -4.01960e+05    7.24009e+04   -3.29560e+05    2.27693e+07    3.00353e+02
 Pres. DC (bar) Pressure (bar)   Constr. rmsd
   -2.42297e+02    1.86418e+01    0.00000e+00

           Step           Time
       95825000   191650.00000

   Energies (kJ/mol)
        G96Bond       G96Angle    Proper Dih.  Improper Dih.          LJ-14
    2.16441e+03    3.78620e+03    2.70101e+03    1.15213e+03   -2.89744e+02
     Coulomb-14        LJ (SR)  Disper. corr.   Coulomb (SR)   Coul. recip.
    2.80218e+04    5.91419e+04   -4.39539e+03   -4.98874e+05    2.98092e+03
      Potential    Kinetic En.   Total Energy  Conserved En.    Temperature
   -4.03610e+05    7.29191e+04   -3.30691e+05    2.27701e+07    3.02503e+02
 Pres. DC (bar) Pressure (bar)   Constr. rmsd
   -2.51457e+02    5.04399e+02    0.00000e+00

           Step           Time
       95830000   191660.00000

   Energies (kJ/mol)
        G96Bond       G96Angle    Proper Dih.  Improper Dih.          LJ-14
    2.42047e+03    3.63356e+03    2.76968e+03    1.08982e+03   -3.15516e+02
     Coulomb-14        LJ (SR)  Disper. corr.   Coulomb (SR)   Coul. recip.
    2.80122e+04    5.80818e+04   -4.33719e+03   -4.96489e+05    3.02284e+03
      Potential    Kinetic En.   Total Energy  Conserved En.    Temperature
   -4.02111e+05    7.25551e+04   -3.29556e+05    2.27706e+07    3.00992e+02
 Pres. DC (bar) Pressure (bar)   Constr. rmsd
   -2.44849e+02   -1.66673e+02    0.00000e+00

           Step           Time
       95835000   191670.00000

   Energies (kJ/mol)
        G96Bond       G96Angle    Proper Dih.  Improper Dih.          LJ-14
    2.29979e+03    3.53962e+03    2.76355e+03    1.13894e+03   -2.68638e+02
     Coulomb-14        LJ (SR)  Disper. corr.   Coulomb (SR)   Coul. recip.
    2.80820e+04    5.71918e+04   -4.35370e+03   -4.96087e+05    3.04278e+03
      Potential    Kinetic En.   Total Energy  Conserved En.    Temperature
   -4.02651e+05    7.24259e+04   -3.30225e+05    2.27725e+07    3.00456e+02
 Pres. DC (bar) Pressure (bar)   Constr. rmsd
   -2.46715e+02    3.40593e+00    0.00000e+00

           Step           Time
       95840000   191680.00000

   Energies (kJ/mol)
        G96Bond       G96Angle    Proper Dih.  Improper Dih.          LJ-14
    2.39949e+03    3.65663e+03    2.79945e+03    1.06717e+03   -2.98655e+02
     Coulomb-14        LJ (SR)  Disper. corr.   Coulomb (SR)   Coul. recip.
    2.78183e+04    5.84589e+04   -4.33780e+03   -4.97834e+05    2.92432e+03
      Potential    Kinetic En.   Total Energy  Conserved En.    Temperature
   -4.03346e+05    7.15723e+04   -3.31774e+05    2.27751e+07    2.96915e+02
 Pres. DC (bar) Pressure (bar)   Constr. rmsd
   -2.44918e+02   -1.35069e+01    0.00000e+00

           Step           Time
       95845000   191690.00000

   Energies (kJ/mol)
        G96Bond       G96Angle    Proper Dih.  Improper Dih.          LJ-14
    2.31232e+03    3.69979e+03    2.75952e+03    1.15063e+03   -3.43539e+02
     Coulomb-14        LJ (SR)  Disper. corr.   Coulomb (SR)   Coul. recip.
    2.79993e+04    5.90983e+04   -4.33003e+03   -4.98902e+05    2.99512e+03
      Potential    Kinetic En.   Total Energy  Conserved En.    Temperature
   -4.03560e+05    7.15832e+04   -3.31977e+05    2.27755e+07    2.96960e+02
 Pres. DC (bar) Pressure (bar)   Constr. rmsd
   -2.44043e+02    1.75660e+02    0.00000e+00

           Step           Time
       95850000   191700.00000

   Energies (kJ/mol)
        G96Bond       G96Angle    Proper Dih.  Improper Dih.          LJ-14
    2.38344e+03    3.67217e+03    2.71788e+03    1.08147e+03   -2.78392e+02
     Coulomb-14        LJ (SR)  Disper. corr.   Coulomb (SR)   Coul. recip.
    2.80235e+04    5.91231e+04   -4.35747e+03   -4.98578e+05    2.99462e+03
      Potential    Kinetic En.   Total Energy  Conserved En.    Temperature
   -4.03218e+05    7.21471e+04   -3.31071e+05    2.27764e+07    2.99300e+02
 Pres. DC (bar) Pressure (bar)   Constr. rmsd
   -2.47142e+02    1.06385e+02    0.00000e+00

           Step           Time
       95855000   191710.00000

   Energies (kJ/mol)
        G96Bond       G96Angle    Proper Dih.  Improper Dih.          LJ-14
    2.24504e+03    3.64872e+03    2.81183e+03    1.05705e+03   -2.93057e+02
     Coulomb-14        LJ (SR)  Disper. corr.   Coulomb (SR)   Coul. recip.
    2.79484e+04    5.97741e+04   -4.36735e+03   -5.00161e+05    3.07006e+03
      Potential    Kinetic En.   Total Energy  Conserved En.    Temperature
   -4.04266e+05    7.22394e+04   -3.32027e+05    2.27768e+07    2.99683e+02
 Pres. DC (bar) Pressure (bar)   Constr. rmsd
   -2.48263e+02    3.68737e+02    0.00000e+00

           Step           Time
       95860000   191720.00000

   Energies (kJ/mol)
        G96Bond       G96Angle    Proper Dih.  Improper Dih.          LJ-14
    2.39768e+03    3.85206e+03    2.84774e+03    1.15240e+03   -2.17645e+02
     Coulomb-14        LJ (SR)  Disper. corr.   Coulomb (SR)   Coul. recip.
    2.79231e+04    5.81136e+04   -4.35031e+03   -4.97501e+05    3.02506e+03
      Potential    Kinetic En.   Total Energy  Conserved En.    Temperature
   -4.02757e+05    7.28688e+04   -3.29888e+05    2.27772e+07    3.02294e+02
 Pres. DC (bar) Pressure (bar)   Constr. rmsd
   -2.46331e+02   -1.71873e+02    0.00000e+00

           Step           Time
       95865000   191730.00000

   Energies (kJ/mol)
        G96Bond       G96Angle    Proper Dih.  Improper Dih.          LJ-14
    2.32480e+03    3.52112e+03    2.91472e+03    1.16867e+03   -2.34671e+02
     Coulomb-14        LJ (SR)  Disper. corr.   Coulomb (SR)   Coul. recip.
    2.79447e+04    5.87154e+04   -4.36284e+03   -4.97720e+05    2.95404e+03
      Potential    Kinetic En.   Total Energy  Conserved En.    Temperature
   -4.02774e+05    7.21128e+04   -3.30661e+05    2.27775e+07    2.99157e+02
 Pres. DC (bar) Pressure (bar)   Constr. rmsd
   -2.47751e+02    2.71420e+02    0.00000e+00

           Step           Time
       95870000   191740.00000

   Energies (kJ/mol)
        G96Bond       G96Angle    Proper Dih.  Improper Dih.          LJ-14
    2.44010e+03    3.66914e+03    2.80269e+03    1.15603e+03   -3.21495e+02
     Coulomb-14        LJ (SR)  Disper. corr.   Coulomb (SR)   Coul. recip.
    2.78516e+04    5.87955e+04   -4.35060e+03   -4.97512e+05    3.02543e+03
      Potential    Kinetic En.   Total Energy  Conserved En.    Temperature
   -4.02444e+05    7.20653e+04   -3.30378e+05    2.27786e+07    2.98961e+02
 Pres. DC (bar) Pressure (bar)   Constr. rmsd
   -2.46365e+02   -3.43299e+01    0.00000e+00

           Step           Time
       95875000   191750.00000

   Energies (kJ/mol)
        G96Bond       G96Angle    Proper Dih.  Improper Dih.          LJ-14
    2.28130e+03    3.76133e+03    2.79343e+03    1.15035e+03   -3.30637e+02
     Coulomb-14        LJ (SR)  Disper. corr.   Coulomb (SR)   Coul. recip.
    2.80032e+04    5.95193e+04   -4.31357e+03   -4.99299e+05    3.04449e+03
      Potential    Kinetic En.   Total Energy  Conserved En.    Temperature
   -4.03390e+05    7.31520e+04   -3.30238e+05    2.27790e+07    3.03468e+02
 Pres. DC (bar) Pressure (bar)   Constr. rmsd
   -2.42193e+02   -3.33028e+01    0.00000e+00

           Step           Time
       95880000   191760.00000

   Energies (kJ/mol)
        G96Bond       G96Angle    Proper Dih.  Improper Dih.          LJ-14
    2.27029e+03    3.67525e+03    2.80043e+03    1.19500e+03   -3.05111e+02
     Coulomb-14        LJ (SR)  Disper. corr.   Coulomb (SR)   Coul. recip.
    2.80100e+04    5.76487e+04   -4.29189e+03   -4.95906e+05    3.12476e+03
      Potential    Kinetic En.   Total Energy  Conserved En.    Temperature
   -4.01778e+05    7.28434e+04   -3.28935e+05    2.27802e+07    3.02188e+02
 Pres. DC (bar) Pressure (bar)   Constr. rmsd
   -2.39768e+02   -2.35469e+02    0.00000e+00

           Step           Time
       95885000   191770.00000

   Energies (kJ/mol)
        G96Bond       G96Angle    Proper Dih.  Improper Dih.          LJ-14
    2.33085e+03    3.64919e+03    2.87375e+03    1.06139e+03   -3.25046e+02
     Coulomb-14        LJ (SR)  Disper. corr.   Coulomb (SR)   Coul. recip.
    2.78142e+04    5.73706e+04   -4.30339e+03   -4.96691e+05    3.08910e+03
      Potential    Kinetic En.   Total Energy  Conserved En.    Temperature
   -4.03131e+05    7.13247e+04   -3.31806e+05    2.27828e+07    2.95888e+02
 Pres. DC (bar) Pressure (bar)   Constr. rmsd
   -2.41053e+02   -4.14905e+02    0.00000e+00

           Step           Time
       95890000   191780.00000

   Energies (kJ/mol)
        G96Bond       G96Angle    Proper Dih.  Improper Dih.          LJ-14
    2.28846e+03    3.69522e+03    2.74797e+03    1.17544e+03   -3.49159e+02
     Coulomb-14        LJ (SR)  Disper. corr.   Coulomb (SR)   Coul. recip.
    2.81863e+04    5.96860e+04   -4.35917e+03   -4.98910e+05    3.01649e+03
      Potential    Kinetic En.   Total Energy  Conserved En.    Temperature
   -4.02822e+05    7.29272e+04   -3.29895e+05    2.27833e+07    3.02536e+02
 Pres. DC (bar) Pressure (bar)   Constr. rmsd
   -2.47335e+02    1.55526e+02    0.00000e+00

           Step           Time
       95895000   191790.00000

   Energies (kJ/mol)
        G96Bond       G96Angle    Proper Dih.  Improper Dih.          LJ-14
    2.36988e+03    3.52750e+03    2.74415e+03    1.14443e+03   -3.55684e+02
     Coulomb-14        LJ (SR)  Disper. corr.   Coulomb (SR)   Coul. recip.
    2.80746e+04    5.91093e+04   -4.33131e+03   -4.98976e+05    3.02353e+03
      Potential    Kinetic En.   Total Energy  Conserved En.    Temperature
   -4.03670e+05    7.22958e+04   -3.31374e+05    2.27837e+07    2.99917e+02
 Pres. DC (bar) Pressure (bar)   Constr. rmsd
   -2.44188e+02    4.74336e+01    0.00000e+00

           Step           Time
       95900000   191800.00000

   Energies (kJ/mol)
        G96Bond       G96Angle    Proper Dih.  Improper Dih.          LJ-14
    2.35662e+03    3.60611e+03    2.68155e+03    1.11877e+03   -3.39124e+02
     Coulomb-14        LJ (SR)  Disper. corr.   Coulomb (SR)   Coul. recip.
    2.77082e+04    5.73313e+04   -4.29244e+03   -4.95725e+05    2.99844e+03
      Potential    Kinetic En.   Total Energy  Conserved En.    Temperature
   -4.02555e+05    7.15828e+04   -3.30973e+05    2.27843e+07    2.96959e+02
 Pres. DC (bar) Pressure (bar)   Constr. rmsd
   -2.39830e+02   -3.21796e+02    0.00000e+00

           Step           Time
       95905000   191810.00000

   Energies (kJ/mol)
        G96Bond       G96Angle    Proper Dih.  Improper Dih.          LJ-14
    2.39284e+03    3.81164e+03    2.72319e+03    1.15974e+03   -2.84381e+02
     Coulomb-14        LJ (SR)  Disper. corr.   Coulomb (SR)   Coul. recip.
    2.80257e+04    5.96935e+04   -4.39201e+03   -4.99812e+05    2.95991e+03
      Potential    Kinetic En.   Total Energy  Conserved En.    Temperature
   -4.03721e+05    7.15089e+04   -3.32212e+05    2.27866e+07    2.96652e+02
 Pres. DC (bar) Pressure (bar)   Constr. rmsd
   -2.51070e+02    7.23940e+02    0.00000e+00

           Step           Time
       95910000   191820.00000

   Energies (kJ/mol)
        G96Bond       G96Angle    Proper Dih.  Improper Dih.          LJ-14
    2.20716e+03    3.64653e+03    2.72145e+03    1.15765e+03   -3.16509e+02
     Coulomb-14        LJ (SR)  Disper. corr.   Coulomb (SR)   Coul. recip.
    2.79872e+04    5.77064e+04   -4.31819e+03   -4.97597e+05    2.97901e+03
      Potential    Kinetic En.   Total Energy  Conserved En.    Temperature
   -4.03827e+05    7.19104e+04   -3.31916e+05    2.27885e+07    2.98318e+02
 Pres. DC (bar) Pressure (bar)   Constr. rmsd
   -2.42711e+02   -3.28326e+02    0.00000e+00

           Step           Time
       95915000   191830.00000

   Energies (kJ/mol)
        G96Bond       G96Angle    Proper Dih.  Improper Dih.          LJ-14
    2.25904e+03    3.74378e+03    2.70797e+03    1.07382e+03   -2.44487e+02
     Coulomb-14        LJ (SR)  Disper. corr.   Coulomb (SR)   Coul. recip.
    2.78529e+04    5.82091e+04   -4.35460e+03   -4.97626e+05    2.98996e+03
      Potential    Kinetic En.   Total Energy  Conserved En.    Temperature
   -4.03388e+05    7.25524e+04   -3.30836e+05    2.27893e+07    3.00981e+02
 Pres. DC (bar) Pressure (bar)   Constr. rmsd
   -2.46817e+02    9.48177e+01    0.00000e+00

           Step           Time
       95920000   191840.00000

   Energies (kJ/mol)
        G96Bond       G96Angle    Proper Dih.  Improper Dih.          LJ-14
    2.30202e+03    3.64840e+03    2.71218e+03    1.17963e+03   -2.76135e+02
     Coulomb-14        LJ (SR)  Disper. corr.   Coulomb (SR)   Coul. recip.
    2.79137e+04    5.86270e+04   -4.36079e+03   -4.98173e+05    3.04379e+03
      Potential    Kinetic En.   Total Energy  Conserved En.    Temperature
   -4.03384e+05    7.19857e+04   -3.31398e+05    2.27901e+07    2.98630e+02
 Pres. DC (bar) Pressure (bar)   Constr. rmsd
   -2.47519e+02    6.78916e+01    0.00000e+00

           Step           Time
       95925000   191850.00000

   Energies (kJ/mol)
        G96Bond       G96Angle    Proper Dih.  Improper Dih.          LJ-14
    2.30731e+03    3.56825e+03    2.77371e+03    1.02869e+03   -3.21985e+02
     Coulomb-14        LJ (SR)  Disper. corr.   Coulomb (SR)   Coul. recip.
    2.79527e+04    5.93570e+04   -4.33040e+03   -4.98311e+05    3.08446e+03
      Potential    Kinetic En.   Total Energy  Conserved En.    Temperature
   -4.02892e+05    7.17407e+04   -3.31151e+05    2.27905e+07    2.97614e+02
 Pres. DC (bar) Pressure (bar)   Constr. rmsd
   -2.44085e+02    7.26988e+01    0.00000e+00

           Step           Time
       95930000   191860.00000

   Energies (kJ/mol)
        G96Bond       G96Angle    Proper Dih.  Improper Dih.          LJ-14
    2.49306e+03    3.77078e+03    2.72748e+03    1.03471e+03   -2.94840e+02
     Coulomb-14        LJ (SR)  Disper. corr.   Coulomb (SR)   Coul. recip.
    2.80257e+04    5.86296e+04   -4.31225e+03   -4.97575e+05    2.98992e+03
      Potential    Kinetic En.   Total Energy  Conserved En.    Temperature
   -4.02511e+05    7.26424e+04   -3.29868e+05    2.27915e+07    3.01355e+02
 Pres. DC (bar) Pressure (bar)   Constr. rmsd
   -2.42046e+02   -1.65731e+02    0.00000e+00

           Step           Time
       95935000   191870.00000

   Energies (kJ/mol)
        G96Bond       G96Angle    Proper Dih.  Improper Dih.          LJ-14
    2.44728e+03    3.71823e+03    2.78652e+03    1.08349e+03   -3.78456e+02
     Coulomb-14        LJ (SR)  Disper. corr.   Coulomb (SR)   Coul. recip.
    2.79399e+04    5.77726e+04   -4.29376e+03   -4.96457e+05    3.12552e+03
      Potential    Kinetic En.   Total Energy  Conserved En.    Temperature
   -4.02255e+05    7.27928e+04   -3.29462e+05    2.27920e+07    3.01979e+02
 Pres. DC (bar) Pressure (bar)   Constr. rmsd
   -2.39977e+02   -3.31396e+02    0.00000e+00

           Step           Time
       95940000   191880.00000

   Energies (kJ/mol)
        G96Bond       G96Angle    Proper Dih.  Improper Dih.          LJ-14
    2.25078e+03    3.61650e+03    2.80301e+03    1.11008e+03   -3.18899e+02
     Coulomb-14        LJ (SR)  Disper. corr.   Coulomb (SR)   Coul. recip.
    2.80437e+04    5.85381e+04   -4.29746e+03   -4.97077e+05    3.08451e+03
      Potential    Kinetic En.   Total Energy  Conserved En.    Temperature
   -4.02247e+05    7.26787e+04   -3.29568e+05    2.27935e+07    3.01505e+02
 Pres. DC (bar) Pressure (bar)   Constr. rmsd
   -2.40390e+02   -2.45865e+02    0.00000e+00

           Step           Time
       95945000   191890.00000

   Energies (kJ/mol)
        G96Bond       G96Angle    Proper Dih.  Improper Dih.          LJ-14
    2.34832e+03    3.59382e+03    2.85513e+03    1.09905e+03   -3.23719e+02
     Coulomb-14        LJ (SR)  Disper. corr.   Coulomb (SR)   Coul. recip.
    2.79764e+04    5.86127e+04   -4.33304e+03   -4.97480e+05    3.01074e+03
      Potential    Kinetic En.   Total Energy  Conserved En.    Temperature
   -4.02641e+05    7.10879e+04   -3.31553e+05    2.27945e+07    2.94906e+02
 Pres. DC (bar) Pressure (bar)   Constr. rmsd
   -2.44382e+02   -1.87800e+02    0.00000e+00

           Step           Time
       95950000   191900.00000

   Energies (kJ/mol)
        G96Bond       G96Angle    Proper Dih.  Improper Dih.          LJ-14
    2.37105e+03    3.55635e+03    2.73517e+03    1.08833e+03   -2.53793e+02
     Coulomb-14        LJ (SR)  Disper. corr.   Coulomb (SR)   Coul. recip.
    2.80657e+04    5.91255e+04   -4.37294e+03   -4.99909e+05    2.88860e+03
      Potential    Kinetic En.   Total Energy  Conserved En.    Temperature
   -4.04705e+05    7.22257e+04   -3.32480e+05    2.27952e+07    2.99626e+02
 Pres. DC (bar) Pressure (bar)   Constr. rmsd
   -2.48898e+02    1.04239e+02    0.00000e+00

           Step           Time
       95955000   191910.00000

   Energies (kJ/mol)
        G96Bond       G96Angle    Proper Dih.  Improper Dih.          LJ-14
    2.48958e+03    3.65304e+03    2.84964e+03    1.13209e+03   -2.74036e+02
     Coulomb-14        LJ (SR)  Disper. corr.   Coulomb (SR)   Coul. recip.
    2.80747e+04    5.92622e+04   -4.34567e+03   -4.99013e+05    3.06018e+03
      Potential    Kinetic En.   Total Energy  Conserved En.    Temperature
   -4.03111e+05    7.24922e+04   -3.30619e+05    2.27959e+07    3.00731e+02
 Pres. DC (bar) Pressure (bar)   Constr. rmsd
   -2.45807e+02   -6.02284e+00    0.00000e+00

           Step           Time
       95960000   191920.00000

   Energies (kJ/mol)
        G96Bond       G96Angle    Proper Dih.  Improper Dih.          LJ-14
    2.21617e+03    3.73846e+03    2.76244e+03    1.14521e+03   -3.27736e+02
     Coulomb-14        LJ (SR)  Disper. corr.   Coulomb (SR)   Coul. recip.
    2.80879e+04    5.76696e+04   -4.28198e+03   -4.95660e+05    3.06447e+03
      Potential    Kinetic En.   Total Energy  Conserved En.    Temperature
   -4.01586e+05    7.31231e+04   -3.28462e+05    2.27966e+07    3.03349e+02
 Pres. DC (bar) Pressure (bar)   Constr. rmsd
   -2.38663e+02   -1.00857e+02    0.00000e+00

           Step           Time
       95965000   191930.00000

   Energies (kJ/mol)
        G96Bond       G96Angle    Proper Dih.  Improper Dih.          LJ-14
    2.25961e+03    3.68085e+03    2.70539e+03    1.09274e+03   -3.06468e+02
     Coulomb-14        LJ (SR)  Disper. corr.   Coulomb (SR)   Coul. recip.
    2.81977e+04    5.74600e+04   -4.29889e+03   -4.95256e+05    3.06796e+03
      Potential    Kinetic En.   Total Energy  Conserved En.    Temperature
   -4.01397e+05    7.18264e+04   -3.29571e+05    2.27977e+07    2.97970e+02
 Pres. DC (bar) Pressure (bar)   Constr. rmsd
   -2.40550e+02   -2.74100e+02    0.00000e+00

           Step           Time
       95970000   191940.00000

   Energies (kJ/mol)
        G96Bond       G96Angle    Proper Dih.  Improper Dih.          LJ-14
    2.23369e+03    3.55168e+03    2.80101e+03    1.01291e+03   -2.23632e+02
     Coulomb-14        LJ (SR)  Disper. corr.   Coulomb (SR)   Coul. recip.
    2.80975e+04    5.95350e+04   -4.35124e+03   -4.99377e+05    2.94613e+03
      Potential    Kinetic En.   Total Energy  Conserved En.    Temperature
   -4.03774e+05    7.26501e+04   -3.31124e+05    2.27986e+07    3.01387e+02
 Pres. DC (bar) Pressure (bar)   Constr. rmsd
   -2.46437e+02    2.49586e+02    0.00000e+00

           Step           Time
       95975000   191950.00000

   Energies (kJ/mol)
        G96Bond       G96Angle    Proper Dih.  Improper Dih.          LJ-14
    2.23328e+03    3.63661e+03    2.83875e+03    1.10836e+03   -3.86474e+02
     Coulomb-14        LJ (SR)  Disper. corr.   Coulomb (SR)   Coul. recip.
    2.80510e+04    5.87818e+04   -4.36073e+03   -4.97739e+05    3.00467e+03
      Potential    Kinetic En.   Total Energy  Conserved En.    Temperature
   -4.02832e+05    7.13291e+04   -3.31503e+05    2.27999e+07    2.95907e+02
 Pres. DC (bar) Pressure (bar)   Constr. rmsd
   -2.47512e+02    1.67872e+02    0.00000e+00

           Step           Time
       95980000   191960.00000

   Energies (kJ/mol)
        G96Bond       G96Angle    Proper Dih.  Improper Dih.          LJ-14
    2.34240e+03    3.59608e+03    2.73490e+03    1.04282e+03   -2.69380e+02
     Coulomb-14        LJ (SR)  Disper. corr.   Coulomb (SR)   Coul. recip.
    2.79216e+04    5.94051e+04   -4.30203e+03   -4.98034e+05    2.99525e+03
      Potential    Kinetic En.   Total Energy  Conserved En.    Temperature
   -4.02568e+05    7.19165e+04   -3.30651e+05    2.28019e+07    2.98343e+02
 Pres. DC (bar) Pressure (bar)   Constr. rmsd
   -2.40901e+02   -3.98834e+01    0.00000e+00

           Step           Time
       95985000   191970.00000

   Energies (kJ/mol)
        G96Bond       G96Angle    Proper Dih.  Improper Dih.          LJ-14
    2.33392e+03    3.57206e+03    2.73988e+03    1.15342e+03   -2.68799e+02
     Coulomb-14        LJ (SR)  Disper. corr.   Coulomb (SR)   Coul. recip.
    2.79745e+04    5.75515e+04   -4.30709e+03   -4.95938e+05    3.03396e+03
      Potential    Kinetic En.   Total Energy  Conserved En.    Temperature
   -4.02155e+05    7.20193e+04   -3.30136e+05    2.28024e+07    2.98770e+02
 Pres. DC (bar) Pressure (bar)   Constr. rmsd
   -2.41467e+02   -1.19817e+02    0.00000e+00

           Step           Time
       95990000   191980.00000

   Energies (kJ/mol)
        G96Bond       G96Angle    Proper Dih.  Improper Dih.          LJ-14
    2.47586e+03    3.62223e+03    2.71018e+03    1.09962e+03   -2.45666e+02
     Coulomb-14        LJ (SR)  Disper. corr.   Coulomb (SR)   Coul. recip.
    2.78487e+04    5.87788e+04   -4.34830e+03   -4.97717e+05    3.04956e+03
      Potential    Kinetic En.   Total Energy  Conserved En.    Temperature
   -4.02726e+05    7.27362e+04   -3.29989e+05    2.28027e+07    3.01744e+02
 Pres. DC (bar) Pressure (bar)   Constr. rmsd
   -2.46104e+02    4.80201e+00    0.00000e+00

           Step           Time
       95995000   191990.00000

   Energies (kJ/mol)
        G96Bond       G96Angle    Proper Dih.  Improper Dih.          LJ-14
    2.45558e+03    3.73339e+03    2.89554e+03    9.97804e+02   -3.04621e+02
     Coulomb-14        LJ (SR)  Disper. corr.   Coulomb (SR)   Coul. recip.
    2.76568e+04    6.06451e+04   -4.35035e+03   -4.99656e+05    3.07759e+03
      Potential    Kinetic En.   Total Energy  Conserved En.    Temperature
   -4.02849e+05    7.20828e+04   -3.30767e+05    2.28036e+07    2.99033e+02
 Pres. DC (bar) Pressure (bar)   Constr. rmsd
   -2.46336e+02    4.65056e+02    0.00000e+00

           Step           Time
       96000000   192000.00000

   Energies (kJ/mol)
        G96Bond       G96Angle    Proper Dih.  Improper Dih.          LJ-14
    2.34076e+03    3.69780e+03    2.77567e+03    1.11405e+03   -2.81913e+02
     Coulomb-14        LJ (SR)  Disper. corr.   Coulomb (SR)   Coul. recip.
    2.77286e+04    6.02487e+04   -4.39706e+03   -5.00539e+05    3.06326e+03
      Potential    Kinetic En.   Total Energy  Conserved En.    Temperature
   -4.04249e+05    7.25366e+04   -3.31713e+05    2.28066e+07    3.00916e+02
 Pres. DC (bar) Pressure (bar)   Constr. rmsd
   -2.51648e+02    5.24877e+02    0.00000e+00

           Step           Time
       96005000   192010.00000

   Energies (kJ/mol)
        G96Bond       G96Angle    Proper Dih.  Improper Dih.          LJ-14
    2.32287e+03    3.71588e+03    2.76199e+03    1.21927e+03   -3.54740e+02
     Coulomb-14        LJ (SR)  Disper. corr.   Coulomb (SR)   Coul. recip.
    2.78508e+04    5.98208e+04   -4.34400e+03   -4.99415e+05    3.02346e+03
      Potential    Kinetic En.   Total Energy  Conserved En.    Temperature
   -4.03399e+05    7.32192e+04   -3.30179e+05    2.28105e+07    3.03748e+02
 Pres. DC (bar) Pressure (bar)   Constr. rmsd
   -2.45618e+02    2.80858e+02    0.00000e+00

           Step           Time
       96010000   192020.00000

   Energies (kJ/mol)
        G96Bond       G96Angle    Proper Dih.  Improper Dih.          LJ-14
    2.17269e+03    3.59802e+03    2.80965e+03    1.01153e+03   -3.52417e+02
     Coulomb-14        LJ (SR)  Disper. corr.   Coulomb (SR)   Coul. recip.
    2.79225e+04    5.97692e+04   -4.34149e+03   -4.99794e+05    2.93882e+03
      Potential    Kinetic En.   Total Energy  Conserved En.    Temperature
   -4.04266e+05    7.23713e+04   -3.31895e+05    2.28110e+07    3.00230e+02
 Pres. DC (bar) Pressure (bar)   Constr. rmsd
   -2.45334e+02    3.94997e+02    0.00000e+00

           Step           Time
       96015000   192030.00000

   Energies (kJ/mol)
        G96Bond       G96Angle    Proper Dih.  Improper Dih.          LJ-14
    2.31071e+03    3.62570e+03    2.86011e+03    1.10780e+03   -2.81093e+02
     Coulomb-14        LJ (SR)  Disper. corr.   Coulomb (SR)   Coul. recip.
    2.79868e+04    5.81848e+04   -4.35557e+03   -4.97556e+05    3.00074e+03
      Potential    Kinetic En.   Total Energy  Conserved En.    Temperature
   -4.03116e+05    7.21771e+04   -3.30939e+05    2.28117e+07    2.99424e+02
 Pres. DC (bar) Pressure (bar)   Constr. rmsd
   -2.46926e+02    4.82626e+01    0.00000e+00

           Step           Time
       96020000   192040.00000

   Energies (kJ/mol)
        G96Bond       G96Angle    Proper Dih.  Improper Dih.          LJ-14
    2.21731e+03    3.61992e+03    2.74587e+03    1.04081e+03   -3.52909e+02
     Coulomb-14        LJ (SR)  Disper. corr.   Coulomb (SR)   Coul. recip.
    2.78617e+04    5.75990e+04   -4.33477e+03   -4.97408e+05    2.98847e+03
      Potential    Kinetic En.   Total Energy  Conserved En.    Temperature
   -4.04023e+05    7.11960e+04   -3.32827e+05    2.28125e+07    2.95354e+02
 Pres. DC (bar) Pressure (bar)   Constr. rmsd
   -2.44577e+02   -3.67237e+02    0.00000e+00

           Step           Time
       96025000   192050.00000

   Energies (kJ/mol)
        G96Bond       G96Angle    Proper Dih.  Improper Dih.          LJ-14
    2.28490e+03    3.60848e+03    2.83510e+03    1.06607e+03   -2.81261e+02
     Coulomb-14        LJ (SR)  Disper. corr.   Coulomb (SR)   Coul. recip.
    2.79756e+04    5.92759e+04   -4.35625e+03   -4.99662e+05    2.94491e+03
      Potential    Kinetic En.   Total Energy  Conserved En.    Temperature
   -4.04308e+05    7.20692e+04   -3.32239e+05    2.28128e+07    2.98977e+02
 Pres. DC (bar) Pressure (bar)   Constr. rmsd
   -2.47003e+02   -2.25789e-01    0.00000e+00

           Step           Time
       96030000   192060.00000

   Energies (kJ/mol)
        G96Bond       G96Angle    Proper Dih.  Improper Dih.          LJ-14
    2.28591e+03    3.59125e+03    2.83210e+03    1.21084e+03   -2.59584e+02
     Coulomb-14        LJ (SR)  Disper. corr.   Coulomb (SR)   Coul. recip.
    2.80672e+04    5.88658e+04   -4.38132e+03   -4.98601e+05    2.97442e+03
      Potential    Kinetic En.   Total Energy  Conserved En.    Temperature
   -4.03414e+05    7.27544e+04   -3.30660e+05    2.28133e+07    3.01819e+02
 Pres. DC (bar) Pressure (bar)   Constr. rmsd
   -2.49852e+02    2.04656e+02    0.00000e+00

           Step           Time
       96035000   192070.00000

   Energies (kJ/mol)
        G96Bond       G96Angle    Proper Dih.  Improper Dih.          LJ-14
    2.35963e+03    3.72213e+03    2.81173e+03    1.06496e+03   -3.31278e+02
     Coulomb-14        LJ (SR)  Disper. corr.   Coulomb (SR)   Coul. recip.
    2.77545e+04    5.80025e+04   -4.31746e+03   -4.97400e+05    3.01294e+03
      Potential    Kinetic En.   Total Energy  Conserved En.    Temperature
   -4.03320e+05    7.26441e+04   -3.30676e+05    2.28143e+07    3.01362e+02
 Pres. DC (bar) Pressure (bar)   Constr. rmsd
   -2.42630e+02   -2.43459e+02    0.00000e+00

           Step           Time
       96040000   192080.00000

   Energies (kJ/mol)
        G96Bond       G96Angle    Proper Dih.  Improper Dih.          LJ-14
    2.31115e+03    3.63312e+03    2.86272e+03    1.08456e+03   -3.42450e+02
     Coulomb-14        LJ (SR)  Disper. corr.   Coulomb (SR)   Coul. recip.
    2.79198e+04    5.81186e+04   -4.32386e+03   -4.96444e+05    2.94755e+03
      Potential    Kinetic En.   Total Energy  Conserved En.    Temperature
   -4.02233e+05    7.22510e+04   -3.29982e+05    2.28147e+07    2.99731e+02
 Pres. DC (bar) Pressure (bar)   Constr. rmsd
   -2.43349e+02    8.17188e+00    0.00000e+00

           Step           Time
       96045000   192090.00000

   Energies (kJ/mol)
        G96Bond       G96Angle    Proper Dih.  Improper Dih.          LJ-14
    2.36489e+03    3.73379e+03    2.69694e+03    1.13402e+03   -2.80059e+02
     Coulomb-14        LJ (SR)  Disper. corr.   Coulomb (SR)   Coul. recip.
    2.78382e+04    6.02730e+04   -4.35885e+03   -5.00499e+05    3.07733e+03
      Potential    Kinetic En.   Total Energy  Conserved En.    Temperature
   -4.04020e+05    7.20870e+04   -3.31933e+05    2.28153e+07    2.99050e+02
 Pres. DC (bar) Pressure (bar)   Constr. rmsd
   -2.47298e+02    4.77539e+02    0.00000e+00

           Step           Time
       96050000   192100.00000

   Energies (kJ/mol)
        G96Bond       G96Angle    Proper Dih.  Improper Dih.          LJ-14
    2.40342e+03    3.61392e+03    2.74451e+03    1.10433e+03   -2.39174e+02
     Coulomb-14        LJ (SR)  Disper. corr.   Coulomb (SR)   Coul. recip.
    2.79264e+04    5.91911e+04   -4.33521e+03   -4.98558e+05    3.09496e+03
      Potential    Kinetic En.   Total Energy  Conserved En.    Temperature
   -4.03054e+05    7.24116e+04   -3.30642e+05    2.28162e+07    3.00397e+02
 Pres. DC (bar) Pressure (bar)   Constr. rmsd
   -2.44627e+02   -8.00809e+01    0.00000e+00

           Step           Time
       96055000   192110.00000

   Energies (kJ/mol)
        G96Bond       G96Angle    Proper Dih.  Improper Dih.          LJ-14
    2.41671e+03    3.78430e+03    2.81413e+03    9.94881e+02   -2.93906e+02
     Coulomb-14        LJ (SR)  Disper. corr.   Coulomb (SR)   Coul. recip.
    2.78423e+04    5.82573e+04   -4.32243e+03   -4.97599e+05    2.95576e+03
      Potential    Kinetic En.   Total Energy  Conserved En.    Temperature
   -4.03150e+05    7.22367e+04   -3.30914e+05    2.28177e+07    2.99672e+02
 Pres. DC (bar) Pressure (bar)   Constr. rmsd
   -2.43188e+02   -1.91428e+02    0.00000e+00

           Step           Time
       96060000   192120.00000

   Energies (kJ/mol)
        G96Bond       G96Angle    Proper Dih.  Improper Dih.          LJ-14
    2.36781e+03    3.55355e+03    2.71393e+03    1.17811e+03   -2.99207e+02
     Coulomb-14        LJ (SR)  Disper. corr.   Coulomb (SR)   Coul. recip.
    2.80229e+04    5.96620e+04   -4.32144e+03   -4.99439e+05    3.03910e+03
      Potential    Kinetic En.   Total Energy  Conserved En.    Temperature
   -4.03522e+05    7.28474e+04   -3.30675e+05    2.28192e+07    3.02205e+02
 Pres. DC (bar) Pressure (bar)   Constr. rmsd
   -2.43077e+02   -1.53783e+02    0.00000e+00

           Step           Time
       96065000   192130.00000

   Energies (kJ/mol)
        G96Bond       G96Angle    Proper Dih.  Improper Dih.          LJ-14
    2.34767e+03    3.64801e+03    2.85131e+03    1.08366e+03   -3.66639e+02
     Coulomb-14        LJ (SR)  Disper. corr.   Coulomb (SR)   Coul. recip.
    2.78760e+04    5.81267e+04   -4.31602e+03   -4.97388e+05    3.02247e+03
      Potential    Kinetic En.   Total Energy  Conserved En.    Temperature
   -4.03114e+05    7.29515e+04   -3.30163e+05    2.28201e+07    3.02637e+02
 Pres. DC (bar) Pressure (bar)   Constr. rmsd
   -2.42468e+02   -1.40717e+02    0.00000e+00

           Step           Time
       96070000   192140.00000

   Energies (kJ/mol)
        G96Bond       G96Angle    Proper Dih.  Improper Dih.          LJ-14
    2.29313e+03    3.79418e+03    2.80141e+03    1.03740e+03   -2.71385e+02
     Coulomb-14        LJ (SR)  Disper. corr.   Coulomb (SR)   Coul. recip.
    2.80584e+04    5.52553e+04   -4.27495e+03   -4.93186e+05    3.17573e+03
      Potential    Kinetic En.   Total Energy  Conserved En.    Temperature
   -4.01317e+05    7.22668e+04   -3.29050e+05    2.28227e+07    2.99796e+02
 Pres. DC (bar) Pressure (bar)   Constr. rmsd
   -2.37882e+02   -6.13511e+02    0.00000e+00

           Step           Time
       96075000   192150.00000

   Energies (kJ/mol)
        G96Bond       G96Angle    Proper Dih.  Improper Dih.          LJ-14
    2.34419e+03    3.65634e+03    2.81470e+03    1.09170e+03   -2.80320e+02
     Coulomb-14        LJ (SR)  Disper. corr.   Coulomb (SR)   Coul. recip.
    2.79730e+04    5.80832e+04   -4.31014e+03   -4.96708e+05    3.04410e+03
      Potential    Kinetic En.   Total Energy  Conserved En.    Temperature
   -4.02291e+05    7.21265e+04   -3.30165e+05    2.28236e+07    2.99214e+02
 Pres. DC (bar) Pressure (bar)   Constr. rmsd
   -2.41809e+02   -1.94154e+02    0.00000e+00

           Step           Time
       96080000   192160.00000

   Energies (kJ/mol)
        G96Bond       G96Angle    Proper Dih.  Improper Dih.          LJ-14
    2.32464e+03    3.67348e+03    2.74225e+03    1.12279e+03   -3.12054e+02
     Coulomb-14        LJ (SR)  Disper. corr.   Coulomb (SR)   Coul. recip.
    2.78589e+04    5.88540e+04   -4.36080e+03   -4.97670e+05    3.04092e+03
      Potential    Kinetic En.   Total Energy  Conserved En.    Temperature
   -4.02726e+05    7.17463e+04   -3.30979e+05    2.28250e+07    2.97637e+02
 Pres. DC (bar) Pressure (bar)   Constr. rmsd
   -2.47520e+02    1.88982e+02    0.00000e+00

           Step           Time
       96085000   192170.00000

   Energies (kJ/mol)
        G96Bond       G96Angle    Proper Dih.  Improper Dih.          LJ-14
    2.29165e+03    3.54985e+03    2.80969e+03    1.11901e+03   -2.75388e+02
     Coulomb-14        LJ (SR)  Disper. corr.   Coulomb (SR)   Coul. recip.
    2.79643e+04    5.77217e+04   -4.32155e+03   -4.96616e+05    3.01441e+03
      Potential    Kinetic En.   Total Energy  Conserved En.    Temperature
   -4.02743e+05    7.26758e+04   -3.30067e+05    2.28255e+07    3.01493e+02
 Pres. DC (bar) Pressure (bar)   Constr. rmsd
   -2.43089e+02   -2.62482e+02    0.00000e+00

           Step           Time
       96090000   192180.00000

   Energies (kJ/mol)
        G96Bond       G96Angle    Proper Dih.  Improper Dih.          LJ-14
    2.27932e+03    3.68950e+03    2.83919e+03    1.14608e+03   -3.79752e+02
     Coulomb-14        LJ (SR)  Disper. corr.   Coulomb (SR)   Coul. recip.
    2.79817e+04    5.96219e+04   -4.33910e+03   -4.99321e+05    3.04878e+03
      Potential    Kinetic En.   Total Energy  Conserved En.    Temperature
   -4.03433e+05    7.28845e+04   -3.30549e+05    2.28260e+07    3.02359e+02
 Pres. DC (bar) Pressure (bar)   Constr. rmsd
   -2.45065e+02    4.38688e+01    0.00000e+00

           Step           Time
       96095000   192190.00000

   Energies (kJ/mol)
        G96Bond       G96Angle    Proper Dih.  Improper Dih.          LJ-14
    2.38693e+03    3.82794e+03    2.84248e+03    1.10569e+03   -3.08618e+02
     Coulomb-14        LJ (SR)  Disper. corr.   Coulomb (SR)   Coul. recip.
    2.76767e+04    5.77886e+04   -4.30467e+03   -4.96085e+05    3.03846e+03
      Potential    Kinetic En.   Total Energy  Conserved En.    Temperature
   -4.02031e+05    7.24345e+04   -3.29597e+05    2.28267e+07    3.00492e+02
 Pres. DC (bar) Pressure (bar)   Constr. rmsd
   -2.41196e+02   -3.53768e+02    0.00000e+00

           Step           Time
       96100000   192200.00000

   Energies (kJ/mol)
        G96Bond       G96Angle    Proper Dih.  Improper Dih.          LJ-14
    2.49862e+03    3.55632e+03    2.78576e+03    1.09660e+03   -2.63523e+02
     Coulomb-14        LJ (SR)  Disper. corr.   Coulomb (SR)   Coul. recip.
    2.78728e+04    6.04652e+04   -4.37316e+03   -5.00512e+05    3.00943e+03
      Potential    Kinetic En.   Total Energy  Conserved En.    Temperature
   -4.03864e+05    7.33882e+04   -3.30476e+05    2.28276e+07    3.04448e+02
 Pres. DC (bar) Pressure (bar)   Constr. rmsd
   -2.48923e+02    1.29911e+02    0.00000e+00

           Step           Time
       96105000   192210.00000

   Energies (kJ/mol)
        G96Bond       G96Angle    Proper Dih.  Improper Dih.          LJ-14
    2.45350e+03    3.71091e+03    2.75802e+03    1.03339e+03   -2.99844e+02
     Coulomb-14        LJ (SR)  Disper. corr.   Coulomb (SR)   Coul. recip.
    2.79233e+04    5.95094e+04   -4.39311e+03   -4.99527e+05    2.95172e+03
      Potential    Kinetic En.   Total Energy  Conserved En.    Temperature
   -4.03880e+05    7.24157e+04   -3.31464e+05    2.28281e+07    3.00414e+02
 Pres. DC (bar) Pressure (bar)   Constr. rmsd
   -2.51197e+02    4.44215e+02    0.00000e+00

           Step           Time
       96110000   192220.00000

   Energies (kJ/mol)
        G96Bond       G96Angle    Proper Dih.  Improper Dih.          LJ-14
    2.23853e+03    3.73609e+03    2.68203e+03    1.08015e+03   -3.37330e+02
     Coulomb-14        LJ (SR)  Disper. corr.   Coulomb (SR)   Coul. recip.
    2.80281e+04    5.82502e+04   -4.29287e+03   -4.97278e+05    3.05246e+03
      Potential    Kinetic En.   Total Energy  Conserved En.    Temperature
   -4.02841e+05    7.20507e+04   -3.30790e+05    2.28287e+07    2.98900e+02
 Pres. DC (bar) Pressure (bar)   Constr. rmsd
   -2.39877e+02   -3.01313e+02    0.00000e+00

           Step           Time
       96115000   192230.00000

   Energies (kJ/mol)
        G96Bond       G96Angle    Proper Dih.  Improper Dih.          LJ-14
    2.20702e+03    3.71829e+03    2.78879e+03    1.13883e+03   -3.19483e+02
     Coulomb-14        LJ (SR)  Disper. corr.   Coulomb (SR)   Coul. recip.
    2.79070e+04    5.69069e+04   -4.32106e+03   -4.95830e+05    3.01243e+03
      Potential    Kinetic En.   Total Energy  Conserved En.    Temperature
   -4.02791e+05    7.22293e+04   -3.30562e+05    2.28304e+07    2.99641e+02
 Pres. DC (bar) Pressure (bar)   Constr. rmsd
   -2.43035e+02   -2.99722e+02    0.00000e+00

           Step           Time
       96120000   192240.00000

   Energies (kJ/mol)
        G96Bond       G96Angle    Proper Dih.  Improper Dih.          LJ-14
    2.36584e+03    3.76185e+03    2.73677e+03    1.15149e+03   -2.89417e+02
     Coulomb-14        LJ (SR)  Disper. corr.   Coulomb (SR)   Coul. recip.
    2.77997e+04    5.80028e+04   -4.32741e+03   -4.97199e+05    2.99074e+03
      Potential    Kinetic En.   Total Energy  Conserved En.    Temperature
   -4.03007e+05    7.27578e+04   -3.30249e+05    2.28318e+07    3.01833e+02
 Pres. DC (bar) Pressure (bar)   Constr. rmsd
   -2.43748e+02    2.43583e+01    0.00000e+00

           Step           Time
       96125000   192250.00000

   Energies (kJ/mol)
        G96Bond       G96Angle    Proper Dih.  Improper Dih.          LJ-14
    2.38730e+03    3.62501e+03    2.82159e+03    1.12661e+03   -3.20864e+02
     Coulomb-14        LJ (SR)  Disper. corr.   Coulomb (SR)   Coul. recip.
    2.79624e+04    6.05157e+04   -4.38513e+03   -4.99584e+05    3.03957e+03
      Potential    Kinetic En.   Total Energy  Conserved En.    Temperature
   -4.02812e+05    7.26530e+04   -3.30159e+05    2.28338e+07    3.01399e+02
 Pres. DC (bar) Pressure (bar)   Constr. rmsd
   -2.50286e+02    4.29692e+02    0.00000e+00

           Step           Time
       96130000   192260.00000

   Energies (kJ/mol)
        G96Bond       G96Angle    Proper Dih.  Improper Dih.          LJ-14
    2.31055e+03    3.72061e+03    2.84841e+03    1.07183e+03   -3.87028e+02
     Coulomb-14        LJ (SR)  Disper. corr.   Coulomb (SR)   Coul. recip.
    2.78276e+04    5.85246e+04   -4.32874e+03   -4.98598e+05    2.96225e+03
      Potential    Kinetic En.   Total Energy  Conserved En.    Temperature
   -4.04048e+05    7.15017e+04   -3.32547e+05    2.28349e+07    2.96622e+02
 Pres. DC (bar) Pressure (bar)   Constr. rmsd
   -2.43898e+02   -6.83019e+01    0.00000e+00

           Step           Time
       96135000   192270.00000

   Energies (kJ/mol)
        G96Bond       G96Angle    Proper Dih.  Improper Dih.          LJ-14
    2.37096e+03    3.78647e+03    2.85934e+03    1.15189e+03   -3.80731e+02
     Coulomb-14        LJ (SR)  Disper. corr.   Coulomb (SR)   Coul. recip.
    2.75951e+04    5.97447e+04   -4.35789e+03   -4.99425e+05    3.03873e+03
      Potential    Kinetic En.   Total Energy  Conserved En.    Temperature
   -4.03616e+05    7.15430e+04   -3.32073e+05    2.28355e+07    2.96794e+02
 Pres. DC (bar) Pressure (bar)   Constr. rmsd
   -2.47189e+02    2.30254e+02    0.00000e+00

           Step           Time
       96140000   192280.00000

   Energies (kJ/mol)
        G96Bond       G96Angle    Proper Dih.  Improper Dih.          LJ-14
    2.30273e+03    3.60734e+03    2.84277e+03    1.05976e+03   -3.26820e+02
     Coulomb-14        LJ (SR)  Disper. corr.   Coulomb (SR)   Coul. recip.
    2.79019e+04    5.82413e+04   -4.29025e+03   -4.96011e+05    3.05904e+03
      Potential    Kinetic En.   Total Energy  Conserved En.    Temperature
   -4.01613e+05    7.21065e+04   -3.29506e+05    2.28359e+07    2.99132e+02
 Pres. DC (bar) Pressure (bar)   Constr. rmsd
   -2.39585e+02   -2.08098e+02    0.00000e+00

           Step           Time
       96145000   192290.00000

   Energies (kJ/mol)
        G96Bond       G96Angle    Proper Dih.  Improper Dih.          LJ-14
    2.30383e+03    3.54722e+03    2.81607e+03    1.11344e+03   -2.93412e+02
     Coulomb-14        LJ (SR)  Disper. corr.   Coulomb (SR)   Coul. recip.
    2.78456e+04    5.95125e+04   -4.31922e+03   -4.98641e+05    2.90613e+03
      Potential    Kinetic En.   Total Energy  Conserved En.    Temperature
   -4.03209e+05    7.26403e+04   -3.30569e+05    2.28364e+07    3.01346e+02
 Pres. DC (bar) Pressure (bar)   Constr. rmsd
   -2.42828e+02   -1.92762e+01    0.00000e+00

           Step           Time
       96150000   192300.00000

   Energies (kJ/mol)
        G96Bond       G96Angle    Proper Dih.  Improper Dih.          LJ-14
    2.36162e+03    3.64019e+03    2.72607e+03    1.09955e+03   -3.55165e+02
     Coulomb-14        LJ (SR)  Disper. corr.   Coulomb (SR)   Coul. recip.
    2.79043e+04    5.77274e+04   -4.30195e+03   -4.97153e+05    3.00213e+03
      Potential    Kinetic En.   Total Energy  Conserved En.    Temperature
   -4.03349e+05    7.17132e+04   -3.31635e+05    2.28381e+07    2.97500e+02
 Pres. DC (bar) Pressure (bar)   Constr. rmsd
   -2.40892e+02   -4.24729e+02    0.00000e+00

           Step           Time
       96155000   192310.00000

   Energies (kJ/mol)
        G96Bond       G96Angle    Proper Dih.  Improper Dih.          LJ-14
    2.33065e+03    3.62736e+03    2.77336e+03    1.10053e+03   -3.01548e+02
     Coulomb-14        LJ (SR)  Disper. corr.   Coulomb (SR)   Coul. recip.
    2.80515e+04    5.99618e+04   -4.34941e+03   -4.99813e+05    3.01521e+03
      Potential    Kinetic En.   Total Energy  Conserved En.    Temperature
   -4.03603e+05    7.29721e+04   -3.30631e+05    2.28402e+07    3.02723e+02
 Pres. DC (bar) Pressure (bar)   Constr. rmsd
   -2.46230e+02    3.40687e+02    0.00000e+00

           Step           Time
       96160000   192320.00000

   Energies (kJ/mol)
        G96Bond       G96Angle    Proper Dih.  Improper Dih.          LJ-14
    2.40138e+03    3.68630e+03    2.83169e+03    1.15531e+03   -3.09409e+02
     Coulomb-14        LJ (SR)  Disper. corr.   Coulomb (SR)   Coul. recip.
    2.79651e+04    5.80784e+04   -4.33440e+03   -4.97998e+05    3.08788e+03
      Potential    Kinetic En.   Total Energy  Conserved En.    Temperature
   -4.03436e+05    7.22936e+04   -3.31142e+05    2.28406e+07    2.99908e+02
 Pres. DC (bar) Pressure (bar)   Constr. rmsd
   -2.44535e+02   -2.05409e+02    0.00000e+00

           Step           Time
       96165000   192330.00000

   Energies (kJ/mol)
        G96Bond       G96Angle    Proper Dih.  Improper Dih.          LJ-14
    2.34278e+03    3.77465e+03    2.88289e+03    1.13262e+03   -3.18630e+02
     Coulomb-14        LJ (SR)  Disper. corr.   Coulomb (SR)   Coul. recip.
    2.77803e+04    5.98585e+04   -4.37590e+03   -5.00155e+05    3.03543e+03
      Potential    Kinetic En.   Total Energy  Conserved En.    Temperature
   -4.04043e+05    7.27377e+04   -3.31305e+05    2.28416e+07    3.01750e+02
 Pres. DC (bar) Pressure (bar)   Constr. rmsd
   -2.49235e+02    5.42819e+02    0.00000e+00

           Step           Time
       96170000   192340.00000

   Energies (kJ/mol)
        G96Bond       G96Angle    Proper Dih.  Improper Dih.          LJ-14
    2.41246e+03    3.71281e+03    2.81238e+03    1.12120e+03   -3.75689e+02
     Coulomb-14        LJ (SR)  Disper. corr.   Coulomb (SR)   Coul. recip.
    2.81657e+04    5.98023e+04   -4.34271e+03   -4.99780e+05    3.04145e+03
      Potential    Kinetic En.   Total Energy  Conserved En.    Temperature
   -4.03430e+05    7.34079e+04   -3.30022e+05    2.28431e+07    3.04530e+02
 Pres. DC (bar) Pressure (bar)   Constr. rmsd
   -2.45473e+02    1.16536e+02    0.00000e+00

           Step           Time
       96175000   192350.00000

   Energies (kJ/mol)
        G96Bond       G96Angle    Proper Dih.  Improper Dih.          LJ-14
    2.37753e+03    3.74880e+03    2.72253e+03    1.10856e+03   -3.33613e+02
     Coulomb-14        LJ (SR)  Disper. corr.   Coulomb (SR)   Coul. recip.
    2.79660e+04    5.78650e+04   -4.30027e+03   -4.97403e+05    3.00222e+03
      Potential    Kinetic En.   Total Energy  Conserved En.    Temperature
   -4.03246e+05    7.21595e+04   -3.31087e+05    2.28434e+07    2.99351e+02
 Pres. DC (bar) Pressure (bar)   Constr. rmsd
   -2.40705e+02   -2.75000e+02    0.00000e+00

           Step           Time
       96180000   192360.00000

   Energies (kJ/mol)
        G96Bond       G96Angle    Proper Dih.  Improper Dih.          LJ-14
    2.17408e+03    3.84222e+03    2.90688e+03    1.14195e+03   -3.56246e+02
     Coulomb-14        LJ (SR)  Disper. corr.   Coulomb (SR)   Coul. recip.
    2.78959e+04    5.91843e+04   -4.32577e+03   -4.99672e+05    2.99669e+03
      Potential    Kinetic En.   Total Energy  Conserved En.    Temperature
   -4.04212e+05    7.26660e+04   -3.31546e+05    2.28439e+07    3.01453e+02
 Pres. DC (bar) Pressure (bar)   Constr. rmsd
   -2.43563e+02   -1.42521e+02    0.00000e+00

           Step           Time
       96185000   192370.00000

   Energies (kJ/mol)
        G96Bond       G96Angle    Proper Dih.  Improper Dih.          LJ-14
    2.42445e+03    3.56341e+03    2.78408e+03    1.10836e+03   -3.26801e+02
     Coulomb-14        LJ (SR)  Disper. corr.   Coulomb (SR)   Coul. recip.
    2.79199e+04    5.81082e+04   -4.30842e+03   -4.97249e+05    2.96200e+03
      Potential    Kinetic En.   Total Energy  Conserved En.    Temperature
   -4.03014e+05    7.25597e+04   -3.30454e+05    2.28445e+07    3.01012e+02
 Pres. DC (bar) Pressure (bar)   Constr. rmsd
   -2.41616e+02   -1.63759e+02    0.00000e+00

           Step           Time
       96190000   192380.00000

   Energies (kJ/mol)
        G96Bond       G96Angle    Proper Dih.  Improper Dih.          LJ-14
    2.33321e+03    3.88342e+03    2.85806e+03    1.02262e+03   -3.39384e+02
     Coulomb-14        LJ (SR)  Disper. corr.   Coulomb (SR)   Coul. recip.
    2.79441e+04    5.68892e+04   -4.29335e+03   -4.95384e+05    3.04728e+03
      Potential    Kinetic En.   Total Energy  Conserved En.    Temperature
   -4.02039e+05    7.24486e+04   -3.29591e+05    2.28461e+07    3.00550e+02
 Pres. DC (bar) Pressure (bar)   Constr. rmsd
   -2.39931e+02   -4.46809e+02    0.00000e+00

           Step           Time
       96195000   192390.00000

   Energies (kJ/mol)
        G96Bond       G96Angle    Proper Dih.  Improper Dih.          LJ-14
    2.47902e+03    3.65040e+03    2.77153e+03    1.16436e+03   -3.35687e+02
     Coulomb-14        LJ (SR)  Disper. corr.   Coulomb (SR)   Coul. recip.
    2.79994e+04    5.78259e+04   -4.29768e+03   -4.96701e+05    3.07767e+03
      Potential    Kinetic En.   Total Energy  Conserved En.    Temperature
   -4.02366e+05    7.25702e+04   -3.29796e+05    2.28471e+07    3.01055e+02
 Pres. DC (bar) Pressure (bar)   Constr. rmsd
   -2.40415e+02   -2.45756e+02    0.00000e+00

           Step           Time
       96200000   192400.00000

   Energies (kJ/mol)
        G96Bond       G96Angle    Proper Dih.  Improper Dih.          LJ-14
    2.21225e+03    3.72938e+03    2.80705e+03    1.17271e+03   -3.55041e+02
     Coulomb-14        LJ (SR)  Disper. corr.   Coulomb (SR)   Coul. recip.
    2.78049e+04    5.86553e+04   -4.33169e+03   -4.97358e+05    3.13467e+03
      Potential    Kinetic En.   Total Energy  Conserved En.    Temperature
   -4.02529e+05    7.28091e+04   -3.29719e+05    2.28481e+07    3.02046e+02
 Pres. DC (bar) Pressure (bar)   Constr. rmsd
   -2.44230e+02    6.01597e+01    0.00000e+00

           Step           Time
       96205000   192410.00000

   Energies (kJ/mol)
        G96Bond       G96Angle    Proper Dih.  Improper Dih.          LJ-14
    2.27101e+03    3.54618e+03    2.72388e+03    1.11000e+03   -2.84301e+02
     Coulomb-14        LJ (SR)  Disper. corr.   Coulomb (SR)   Coul. recip.
    2.79237e+04    5.83775e+04   -4.30519e+03   -4.98393e+05    3.00759e+03
      Potential    Kinetic En.   Total Energy  Conserved En.    Temperature
   -4.04023e+05    7.26837e+04   -3.31339e+05    2.28501e+07    3.01526e+02
 Pres. DC (bar) Pressure (bar)   Constr. rmsd
   -2.41255e+02   -3.53716e+02    0.00000e+00

           Step           Time
       96210000   192420.00000

   Energies (kJ/mol)
        G96Bond       G96Angle    Proper Dih.  Improper Dih.          LJ-14
    2.22337e+03    3.83885e+03    2.70076e+03    1.12865e+03   -2.90021e+02
     Coulomb-14        LJ (SR)  Disper. corr.   Coulomb (SR)   Coul. recip.
    2.80738e+04    5.79301e+04   -4.34280e+03   -4.96783e+05    2.95332e+03
      Potential    Kinetic En.   Total Energy  Conserved En.    Temperature
   -4.02567e+05    7.23874e+04   -3.30180e+05    2.28520e+07    3.00297e+02
 Pres. DC (bar) Pressure (bar)   Constr. rmsd
   -2.45483e+02   -2.93190e+01    0.00000e+00

           Step           Time
       96215000   192430.00000

   Energies (kJ/mol)
        G96Bond       G96Angle    Proper Dih.  Improper Dih.          LJ-14
    2.41254e+03    3.62179e+03    2.80483e+03    1.05074e+03   -2.72121e+02
     Coulomb-14        LJ (SR)  Disper. corr.   Coulomb (SR)   Coul. recip.
    2.80063e+04    5.82961e+04   -4.34451e+03   -4.98051e+05    2.97033e+03
      Potential    Kinetic En.   Total Energy  Conserved En.    Temperature
   -4.03505e+05    7.19221e+04   -3.31583e+05    2.28529e+07    2.98367e+02
 Pres. DC (bar) Pressure (bar)   Constr. rmsd
   -2.45676e+02    2.21857e+01    0.00000e+00

           Step           Time
       96220000   192440.00000

   Energies (kJ/mol)
        G96Bond       G96Angle    Proper Dih.  Improper Dih.          LJ-14
    2.29658e+03    3.59462e+03    2.89146e+03    1.05719e+03   -3.07746e+02
     Coulomb-14        LJ (SR)  Disper. corr.   Coulomb (SR)   Coul. recip.
    2.80629e+04    5.87189e+04   -4.35649e+03   -4.97502e+05    2.96733e+03
      Potential    Kinetic En.   Total Energy  Conserved En.    Temperature
   -4.02578e+05    7.22822e+04   -3.30295e+05    2.28532e+07    2.99860e+02
 Pres. DC (bar) Pressure (bar)   Constr. rmsd
   -2.47031e+02    2.76299e+02    0.00000e+00

           Step           Time
       96225000   192450.00000

   Energies (kJ/mol)
        G96Bond       G96Angle    Proper Dih.  Improper Dih.          LJ-14
    2.32123e+03    3.61068e+03    2.82106e+03    1.06735e+03   -2.53548e+02
     Coulomb-14        LJ (SR)  Disper. corr.   Coulomb (SR)   Coul. recip.
    2.81071e+04    5.84474e+04   -4.38279e+03   -4.98926e+05    2.91966e+03
      Potential    Kinetic En.   Total Energy  Conserved En.    Temperature
   -4.04268e+05    7.26724e+04   -3.31596e+05    2.28539e+07    3.01479e+02
 Pres. DC (bar) Pressure (bar)   Constr. rmsd
   -2.50019e+02    1.36267e+02    0.00000e+00

           Step           Time
       96230000   192460.00000

   Energies (kJ/mol)
        G96Bond       G96Angle    Proper Dih.  Improper Dih.          LJ-14
    2.44477e+03    3.59930e+03    2.87381e+03    1.07967e+03   -2.70071e+02
     Coulomb-14        LJ (SR)  Disper. corr.   Coulomb (SR)   Coul. recip.
    2.79189e+04    5.94123e+04   -4.37679e+03   -4.99402e+05    3.02975e+03
      Potential    Kinetic En.   Total Energy  Conserved En.    Temperature
   -4.03690e+05    7.22399e+04   -3.31450e+05    2.28558e+07    2.99685e+02
 Pres. DC (bar) Pressure (bar)   Constr. rmsd
   -2.49335e+02    2.38749e+02    0.00000e+00

           Step           Time
       96235000   192470.00000

   Energies (kJ/mol)
        G96Bond       G96Angle    Proper Dih.  Improper Dih.          LJ-14
    2.37321e+03    3.50463e+03    2.81781e+03    1.11377e+03   -3.25979e+02
     Coulomb-14        LJ (SR)  Disper. corr.   Coulomb (SR)   Coul. recip.
    2.78250e+04    5.81295e+04   -4.36687e+03   -4.96312e+05    2.95026e+03
      Potential    Kinetic En.   Total Energy  Conserved En.    Temperature
   -4.02291e+05    7.16105e+04   -3.30681e+05    2.28562e+07    2.97074e+02
 Pres. DC (bar) Pressure (bar)   Constr. rmsd
   -2.48208e+02   -1.19899e+02    0.00000e+00

           Step           Time
       96240000   192480.00000

   Energies (kJ/mol)
        G96Bond       G96Angle    Proper Dih.  Improper Dih.          LJ-14
    2.41393e+03    3.75276e+03    2.63489e+03    1.05095e+03   -2.73769e+02
     Coulomb-14        LJ (SR)  Disper. corr.   Coulomb (SR)   Coul. recip.
    2.81362e+04    5.99904e+04   -4.38455e+03   -4.98466e+05    3.03951e+03
      Potential    Kinetic En.   Total Energy  Conserved En.    Temperature
   -4.02105e+05    7.26988e+04   -3.29406e+05    2.28567e+07    3.01588e+02
 Pres. DC (bar) Pressure (bar)   Constr. rmsd
   -2.50220e+02    3.85924e+02    0.00000e+00

           Step           Time
       96245000   192490.00000

   Energies (kJ/mol)
        G96Bond       G96Angle    Proper Dih.  Improper Dih.          LJ-14
    2.32950e+03    3.65948e+03    2.75405e+03    1.01019e+03   -3.30410e+02
     Coulomb-14        LJ (SR)  Disper. corr.   Coulomb (SR)   Coul. recip.
    2.79021e+04    5.92212e+04   -4.32260e+03   -4.99579e+05    3.02200e+03
      Potential    Kinetic En.   Total Energy  Conserved En.    Temperature
   -4.04334e+05    7.15632e+04   -3.32771e+05    2.28570e+07    2.96878e+02
 Pres. DC (bar) Pressure (bar)   Constr. rmsd
   -2.43207e+02   -1.38210e+02    0.00000e+00

           Step           Time
       96250000   192500.00000

   Energies (kJ/mol)
        G96Bond       G96Angle    Proper Dih.  Improper Dih.          LJ-14
    2.30234e+03    3.79009e+03    2.81668e+03    1.15331e+03   -3.40295e+02
     Coulomb-14        LJ (SR)  Disper. corr.   Coulomb (SR)   Coul. recip.
    2.78177e+04    5.79726e+04   -4.31028e+03   -4.97438e+05    2.97126e+03
      Potential    Kinetic En.   Total Energy  Conserved En.    Temperature
   -4.03265e+05    7.25022e+04   -3.30763e+05    2.28584e+07    3.00773e+02
 Pres. DC (bar) Pressure (bar)   Constr. rmsd
   -2.41824e+02   -2.62521e+02    0.00000e+00

           Step           Time
       96255000   192510.00000

   Energies (kJ/mol)
        G96Bond       G96Angle    Proper Dih.  Improper Dih.          LJ-14
    2.35483e+03    3.47419e+03    2.87964e+03    1.09771e+03   -3.07869e+02
     Coulomb-14        LJ (SR)  Disper. corr.   Coulomb (SR)   Coul. recip.
    2.79831e+04    5.84631e+04   -4.31373e+03   -4.98592e+05    3.00339e+03
      Potential    Kinetic En.   Total Energy  Conserved En.    Temperature
   -4.03958e+05    7.13710e+04   -3.32587e+05    2.28589e+07    2.96080e+02
 Pres. DC (bar) Pressure (bar)   Constr. rmsd
   -2.42211e+02   -1.21467e+02    0.00000e+00

           Step           Time
       96260000   192520.00000

   Energies (kJ/mol)
        G96Bond       G96Angle    Proper Dih.  Improper Dih.          LJ-14
    2.39220e+03    3.67362e+03    2.84251e+03    1.12437e+03   -3.58936e+02
     Coulomb-14        LJ (SR)  Disper. corr.   Coulomb (SR)   Coul. recip.
    2.77405e+04    6.03239e+04   -4.35307e+03   -4.99926e+05    2.97394e+03
      Potential    Kinetic En.   Total Energy  Conserved En.    Temperature
   -4.03567e+05    7.25322e+04   -3.31035e+05    2.28594e+07    3.00897e+02
 Pres. DC (bar) Pressure (bar)   Constr. rmsd
   -2.46644e+02    3.09694e+02    0.00000e+00

           Step           Time
       96265000   192530.00000

   Energies (kJ/mol)
        G96Bond       G96Angle    Proper Dih.  Improper Dih.          LJ-14
    2.28703e+03    3.75554e+03    2.75031e+03    1.13954e+03   -3.15575e+02
     Coulomb-14        LJ (SR)  Disper. corr.   Coulomb (SR)   Coul. recip.
    2.77594e+04    5.95371e+04   -4.37393e+03   -4.98247e+05    2.95923e+03
      Potential    Kinetic En.   Total Energy  Conserved En.    Temperature
   -4.02748e+05    7.22712e+04   -3.30477e+05    2.28606e+07    2.99815e+02
 Pres. DC (bar) Pressure (bar)   Constr. rmsd
   -2.49011e+02    2.10433e+02    0.00000e+00

           Step           Time
       96270000   192540.00000

   Energies (kJ/mol)
        G96Bond       G96Angle    Proper Dih.  Improper Dih.          LJ-14
    2.32897e+03    3.60500e+03    2.88583e+03    1.14417e+03   -3.65112e+02
     Coulomb-14        LJ (SR)  Disper. corr.   Coulomb (SR)   Coul. recip.
    2.80877e+04    5.95669e+04   -4.32584e+03   -4.99010e+05    2.97188e+03
      Potential    Kinetic En.   Total Energy  Conserved En.    Temperature
   -4.03111e+05    7.25651e+04   -3.30546e+05    2.28617e+07    3.01034e+02
 Pres. DC (bar) Pressure (bar)   Constr. rmsd
   -2.43572e+02    4.83417e+01    0.00000e+00

           Step           Time
       96275000   192550.00000

   Energies (kJ/mol)
        G96Bond       G96Angle    Proper Dih.  Improper Dih.          LJ-14
    2.45235e+03    3.71297e+03    2.74405e+03    1.09601e+03   -2.14317e+02
     Coulomb-14        LJ (SR)  Disper. corr.   Coulomb (SR)   Coul. recip.
    2.80249e+04    6.06399e+04   -4.36620e+03   -4.99523e+05    3.07169e+03
      Potential    Kinetic En.   Total Energy  Conserved En.    Temperature
   -4.02362e+05    7.19053e+04   -3.30456e+05    2.28622e+07    2.98297e+02
 Pres. DC (bar) Pressure (bar)   Constr. rmsd
   -2.48132e+02    6.25155e+02    0.00000e+00

           Step           Time
       96280000   192560.00000

   Energies (kJ/mol)
        G96Bond       G96Angle    Proper Dih.  Improper Dih.          LJ-14
    2.36883e+03    3.72201e+03    2.78955e+03    1.15781e+03   -3.37633e+02
     Coulomb-14        LJ (SR)  Disper. corr.   Coulomb (SR)   Coul. recip.
    2.80032e+04    6.00207e+04   -4.36984e+03   -4.99951e+05    2.85833e+03
      Potential    Kinetic En.   Total Energy  Conserved En.    Temperature
   -4.03738e+05    7.21612e+04   -3.31577e+05    2.28631e+07    2.99358e+02
 Pres. DC (bar) Pressure (bar)   Constr. rmsd
   -2.48546e+02    2.70723e+02    0.00000e+00

           Step           Time
       96285000   192570.00000

   Energies (kJ/mol)
        G96Bond       G96Angle    Proper Dih.  Improper Dih.          LJ-14
    2.30449e+03    3.61024e+03    2.79456e+03    1.10076e+03   -2.78367e+02
     Coulomb-14        LJ (SR)  Disper. corr.   Coulomb (SR)   Coul. recip.
    2.81648e+04    5.92784e+04   -4.36763e+03   -4.98352e+05    2.87976e+03
      Potential    Kinetic En.   Total Energy  Conserved En.    Temperature
   -4.02865e+05    7.25546e+04   -3.30310e+05    2.28638e+07    3.00990e+02
 Pres. DC (bar) Pressure (bar)   Constr. rmsd
   -2.48295e+02    1.38956e+02    0.00000e+00

           Step           Time
       96290000   192580.00000

   Energies (kJ/mol)
        G96Bond       G96Angle    Proper Dih.  Improper Dih.          LJ-14
    2.34436e+03    3.55582e+03    2.77227e+03    1.04075e+03   -3.00878e+02
     Coulomb-14        LJ (SR)  Disper. corr.   Coulomb (SR)   Coul. recip.
    2.81374e+04    5.79054e+04   -4.29888e+03   -4.96314e+05    3.02193e+03
      Potential    Kinetic En.   Total Energy  Conserved En.    Temperature
   -4.02136e+05    7.20870e+04   -3.30049e+05    2.28647e+07    2.99051e+02
 Pres. DC (bar) Pressure (bar)   Constr. rmsd
   -2.40549e+02   -2.84823e+02    0.00000e+00

           Step           Time
       96295000   192590.00000

   Energies (kJ/mol)
        G96Bond       G96Angle    Proper Dih.  Improper Dih.          LJ-14
    2.36542e+03    3.53245e+03    2.82446e+03    1.06818e+03   -2.91941e+02
     Coulomb-14        LJ (SR)  Disper. corr.   Coulomb (SR)   Coul. recip.
    2.80147e+04    5.76609e+04   -4.29057e+03   -4.96845e+05    3.13950e+03
      Potential    Kinetic En.   Total Energy  Conserved En.    Temperature
   -4.02822e+05    7.19256e+04   -3.30896e+05    2.28656e+07    2.98381e+02
 Pres. DC (bar) Pressure (bar)   Constr. rmsd
   -2.39620e+02   -3.06475e+02    0.00000e+00

           Step           Time
       96300000   192600.00000

   Energies (kJ/mol)
        G96Bond       G96Angle    Proper Dih.  Improper Dih.          LJ-14
    2.35869e+03    3.72073e+03    2.72994e+03    1.10189e+03   -3.57447e+02
     Coulomb-14        LJ (SR)  Disper. corr.   Coulomb (SR)   Coul. recip.
    2.80298e+04    5.80299e+04   -4.31933e+03   -4.96859e+05    3.07928e+03
      Potential    Kinetic En.   Total Energy  Conserved En.    Temperature
   -4.02486e+05    7.30854e+04   -3.29400e+05    2.28660e+07    3.03192e+02
 Pres. DC (bar) Pressure (bar)   Constr. rmsd
   -2.42840e+02   -2.79357e+02    0.00000e+00

           Step           Time
       96305000   192610.00000

   Energies (kJ/mol)
        G96Bond       G96Angle    Proper Dih.  Improper Dih.          LJ-14
    2.26311e+03    3.60438e+03    2.81305e+03    1.12697e+03   -2.71631e+02
     Coulomb-14        LJ (SR)  Disper. corr.   Coulomb (SR)   Coul. recip.
    2.81865e+04    5.95459e+04   -4.32419e+03   -4.99824e+05    3.02490e+03
      Potential    Kinetic En.   Total Energy  Conserved En.    Temperature
   -4.03855e+05    7.22873e+04   -3.31568e+05    2.28679e+07    2.99881e+02
 Pres. DC (bar) Pressure (bar)   Constr. rmsd
   -2.43386e+02    2.73190e+02    0.00000e+00

           Step           Time
       96310000   192620.00000

   Energies (kJ/mol)
        G96Bond       G96Angle    Proper Dih.  Improper Dih.          LJ-14
    2.29826e+03    3.65322e+03    2.84423e+03    1.13288e+03   -3.89838e+02
     Coulomb-14        LJ (SR)  Disper. corr.   Coulomb (SR)   Coul. recip.
    2.79278e+04    5.71000e+04   -4.29445e+03   -4.94932e+05    3.03091e+03
      Potential    Kinetic En.   Total Energy  Conserved En.    Temperature
   -4.01629e+05    7.19321e+04   -3.29697e+05    2.28685e+07    2.98408e+02
 Pres. DC (bar) Pressure (bar)   Constr. rmsd
   -2.40054e+02   -4.19176e+02    0.00000e+00

           Step           Time
       96315000   192630.00000

   Energies (kJ/mol)
        G96Bond       G96Angle    Proper Dih.  Improper Dih.          LJ-14
    2.40772e+03    3.67374e+03    2.87998e+03    1.13886e+03   -2.74056e+02
     Coulomb-14        LJ (SR)  Disper. corr.   Coulomb (SR)   Coul. recip.
    2.80613e+04    5.68137e+04   -4.32699e+03   -4.95511e+05    3.06567e+03
      Potential    Kinetic En.   Total Energy  Conserved En.    Temperature
   -4.02071e+05    7.28072e+04   -3.29264e+05    2.28694e+07    3.02038e+02
 Pres. DC (bar) Pressure (bar)   Constr. rmsd
   -2.43701e+02   -3.01904e+02    0.00000e+00

           Step           Time
       96320000   192640.00000

   Energies (kJ/mol)
        G96Bond       G96Angle    Proper Dih.  Improper Dih.          LJ-14
    2.37712e+03    3.58667e+03    2.83251e+03    1.16563e+03   -3.44299e+02
     Coulomb-14        LJ (SR)  Disper. corr.   Coulomb (SR)   Coul. recip.
    2.80185e+04    5.99988e+04   -4.34629e+03   -5.00630e+05    3.03674e+03
      Potential    Kinetic En.   Total Energy  Conserved En.    Temperature
   -4.04305e+05    7.29152e+04   -3.31390e+05    2.28701e+07    3.02486e+02
 Pres. DC (bar) Pressure (bar)   Constr. rmsd
   -2.45877e+02    1.89210e+02    0.00000e+00

           Step           Time
       96325000   192650.00000

   Energies (kJ/mol)
        G96Bond       G96Angle    Proper Dih.  Improper Dih.          LJ-14
    2.45386e+03    3.69063e+03    2.84488e+03    1.11558e+03   -2.35251e+02
     Coulomb-14        LJ (SR)  Disper. corr.   Coulomb (SR)   Coul. recip.
    2.79274e+04    5.85325e+04   -4.36017e+03   -4.97146e+05    3.04399e+03
      Potential    Kinetic En.   Total Energy  Conserved En.    Temperature
   -4.02133e+05    7.28722e+04   -3.29260e+05    2.28706e+07    3.02308e+02
 Pres. DC (bar) Pressure (bar)   Constr. rmsd
   -2.47448e+02    5.27486e+01    0.00000e+00

           Step           Time
       96330000   192660.00000

   Energies (kJ/mol)
        G96Bond       G96Angle    Proper Dih.  Improper Dih.          LJ-14
    2.26074e+03    3.70647e+03    2.76733e+03    1.09675e+03   -2.62518e+02
     Coulomb-14        LJ (SR)  Disper. corr.   Coulomb (SR)   Coul. recip.
    2.79865e+04    5.99336e+04   -4.35314e+03   -5.00555e+05    2.92474e+03
      Potential    Kinetic En.   Total Energy  Conserved En.    Temperature
   -4.04495e+05    7.23770e+04   -3.32118e+05    2.28720e+07    3.00253e+02
 Pres. DC (bar) Pressure (bar)   Constr. rmsd
   -2.46652e+02    2.12024e+02    0.00000e+00

           Step           Time
       96335000   192670.00000

   Energies (kJ/mol)
        G96Bond       G96Angle    Proper Dih.  Improper Dih.          LJ-14
    2.33631e+03    3.65197e+03    2.73898e+03    1.05393e+03   -3.21989e+02
     Coulomb-14        LJ (SR)  Disper. corr.   Coulomb (SR)   Coul. recip.
    2.81771e+04    5.88414e+04   -4.31429e+03   -4.98502e+05    2.99627e+03
      Potential    Kinetic En.   Total Energy  Conserved En.    Temperature
   -4.03343e+05    7.20166e+04   -3.31326e+05    2.28725e+07    2.98759e+02
 Pres. DC (bar) Pressure (bar)   Constr. rmsd
   -2.42274e+02   -7.88190e+01    0.00000e+00

           Step           Time
       96340000   192680.00000

   Energies (kJ/mol)
        G96Bond       G96Angle    Proper Dih.  Improper Dih.          LJ-14
    2.30524e+03    3.75691e+03    2.77637e+03    1.17204e+03   -3.32557e+02
     Coulomb-14        LJ (SR)  Disper. corr.   Coulomb (SR)   Coul. recip.
    2.78196e+04    5.87952e+04   -4.33428e+03   -4.97743e+05    3.02690e+03
      Potential    Kinetic En.   Total Energy  Conserved En.    Temperature
   -4.02757e+05    7.18674e+04   -3.30890e+05    2.28730e+07    2.98139e+02
 Pres. DC (bar) Pressure (bar)   Constr. rmsd
   -2.44522e+02    1.26188e+02    0.00000e+00

           Step           Time
       96345000   192690.00000

   Energies (kJ/mol)
        G96Bond       G96Angle    Proper Dih.  Improper Dih.          LJ-14
    2.21914e+03    3.78118e+03    2.77901e+03    1.11549e+03   -3.28844e+02
     Coulomb-14        LJ (SR)  Disper. corr.   Coulomb (SR)   Coul. recip.
    2.81621e+04    5.87448e+04   -4.36407e+03   -4.97518e+05    3.02200e+03
      Potential    Kinetic En.   Total Energy  Conserved En.    Temperature
   -4.02387e+05    7.26227e+04   -3.29764e+05    2.28744e+07    3.01273e+02
 Pres. DC (bar) Pressure (bar)   Constr. rmsd
   -2.47891e+02    2.20378e+02    0.00000e+00

           Step           Time
       96350000   192700.00000

   Energies (kJ/mol)
        G96Bond       G96Angle    Proper Dih.  Improper Dih.          LJ-14
    2.28633e+03    3.72526e+03    2.83826e+03    1.12374e+03   -3.81535e+02
     Coulomb-14        LJ (SR)  Disper. corr.   Coulomb (SR)   Coul. recip.
    2.78814e+04    5.91359e+04   -4.37290e+03   -4.98558e+05    3.00477e+03
      Potential    Kinetic En.   Total Energy  Conserved En.    Temperature
   -4.03316e+05    7.27496e+04   -3.30567e+05    2.28762e+07    3.01799e+02
 Pres. DC (bar) Pressure (bar)   Constr. rmsd
   -2.48893e+02    3.68602e+02    0.00000e+00

           Step           Time
       96355000   192710.00000

   Energies (kJ/mol)
        G96Bond       G96Angle    Proper Dih.  Improper Dih.          LJ-14
    2.28413e+03    3.69582e+03    2.78808e+03    1.19995e+03   -3.34929e+02
     Coulomb-14        LJ (SR)  Disper. corr.   Coulomb (SR)   Coul. recip.
    2.79039e+04    5.87038e+04   -4.35104e+03   -4.97969e+05    2.97262e+03
      Potential    Kinetic En.   Total Energy  Conserved En.    Temperature
   -4.03106e+05    7.26342e+04   -3.30472e+05    2.28782e+07    3.01321e+02
 Pres. DC (bar) Pressure (bar)   Constr. rmsd
   -2.46415e+02    1.22360e+01    0.00000e+00

           Step           Time
       96360000   192720.00000

   Energies (kJ/mol)
        G96Bond       G96Angle    Proper Dih.  Improper Dih.          LJ-14
    2.32539e+03    3.62571e+03    2.76853e+03    1.05840e+03   -2.31499e+02
     Coulomb-14        LJ (SR)  Disper. corr.   Coulomb (SR)   Coul. recip.
    2.80737e+04    5.79051e+04   -4.33554e+03   -4.97057e+05    3.01988e+03
      Potential    Kinetic En.   Total Energy  Conserved En.    Temperature
   -4.02847e+05    7.20278e+04   -3.30819e+05    2.28787e+07    2.98805e+02
 Pres. DC (bar) Pressure (bar)   Constr. rmsd
   -2.44663e+02   -9.39635e+01    0.00000e+00

           Step           Time
       96365000   192730.00000

   Energies (kJ/mol)
        G96Bond       G96Angle    Proper Dih.  Improper Dih.          LJ-14
    2.31241e+03    3.60628e+03    2.84890e+03    1.10712e+03   -3.13834e+02
     Coulomb-14        LJ (SR)  Disper. corr.   Coulomb (SR)   Coul. recip.
    2.79548e+04    5.97413e+04   -4.35004e+03   -4.99674e+05    2.99984e+03
      Potential    Kinetic En.   Total Energy  Conserved En.    Temperature
   -4.03767e+05    7.22956e+04   -3.31472e+05    2.28789e+07    2.99916e+02
 Pres. DC (bar) Pressure (bar)   Constr. rmsd
   -2.46301e+02    2.35414e+02    0.00000e+00

           Step           Time
       96370000   192740.00000

   Energies (kJ/mol)
        G96Bond       G96Angle    Proper Dih.  Improper Dih.          LJ-14
    2.43422e+03    3.65581e+03    2.92779e+03    1.11708e+03   -2.44646e+02
     Coulomb-14        LJ (SR)  Disper. corr.   Coulomb (SR)   Coul. recip.
    2.80711e+04    5.87551e+04   -4.31434e+03   -4.97963e+05    3.09226e+03
      Potential    Kinetic En.   Total Energy  Conserved En.    Temperature
   -4.02469e+05    7.23246e+04   -3.30144e+05    2.28797e+07    3.00036e+02
 Pres. DC (bar) Pressure (bar)   Constr. rmsd
   -2.42280e+02   -4.18507e+01    0.00000e+00

           Step           Time
       96375000   192750.00000

   Energies (kJ/mol)
        G96Bond       G96Angle    Proper Dih.  Improper Dih.          LJ-14
    2.26534e+03    3.85549e+03    2.88662e+03    1.02301e+03   -3.22712e+02
     Coulomb-14        LJ (SR)  Disper. corr.   Coulomb (SR)   Coul. recip.
    2.79908e+04    5.84270e+04   -4.26811e+03   -4.96957e+05    3.08605e+03
      Potential    Kinetic En.   Total Energy  Conserved En.    Temperature
   -4.02013e+05    7.25814e+04   -3.29432e+05    2.28809e+07    3.01102e+02
 Pres. DC (bar) Pressure (bar)   Constr. rmsd
   -2.37122e+02   -4.54279e+02    0.00000e+00

           Step           Time
       96380000   192760.00000

   Energies (kJ/mol)
        G96Bond       G96Angle    Proper Dih.  Improper Dih.          LJ-14
    2.39074e+03    3.71774e+03    2.78731e+03    1.04849e+03   -3.54142e+02
     Coulomb-14        LJ (SR)  Disper. corr.   Coulomb (SR)   Coul. recip.
    2.79506e+04    5.79410e+04   -4.28428e+03   -4.97809e+05    3.09621e+03
      Potential    Kinetic En.   Total Energy  Conserved En.    Temperature
   -4.03515e+05    7.30607e+04   -3.30454e+05    2.28830e+07    3.03090e+02
 Pres. DC (bar) Pressure (bar)   Constr. rmsd
   -2.38920e+02   -5.05626e+02    0.00000e+00

           Step           Time
       96385000   192770.00000

   Energies (kJ/mol)
        G96Bond       G96Angle    Proper Dih.  Improper Dih.          LJ-14
    2.37641e+03    3.69380e+03    2.83005e+03    1.16525e+03   -2.85218e+02
     Coulomb-14        LJ (SR)  Disper. corr.   Coulomb (SR)   Coul. recip.
    2.79447e+04    6.02244e+04   -4.34104e+03   -4.99127e+05    3.02227e+03
      Potential    Kinetic En.   Total Energy  Conserved En.    Temperature
   -4.02497e+05    7.30032e+04   -3.29494e+05    2.28838e+07    3.02851e+02
 Pres. DC (bar) Pressure (bar)   Constr. rmsd
   -2.45284e+02    4.45368e+02    0.00000e+00

           Step           Time
       96390000   192780.00000

   Energies (kJ/mol)
        G96Bond       G96Angle    Proper Dih.  Improper Dih.          LJ-14
    2.28946e+03    3.84732e+03    2.77982e+03    1.07151e+03   -3.44213e+02
     Coulomb-14        LJ (SR)  Disper. corr.   Coulomb (SR)   Coul. recip.
    2.79293e+04    5.83898e+04   -4.33178e+03   -4.98091e+05    3.05648e+03
      Potential    Kinetic En.   Total Energy  Conserved En.    Temperature
   -4.03403e+05    7.26554e+04   -3.30748e+05    2.28846e+07    3.01409e+02
 Pres. DC (bar) Pressure (bar)   Constr. rmsd
   -2.44240e+02   -1.48818e+02    0.00000e+00

           Step           Time
       96395000   192790.00000

   Energies (kJ/mol)
        G96Bond       G96Angle    Proper Dih.  Improper Dih.          LJ-14
    2.30171e+03    3.79868e+03    2.74865e+03    1.05939e+03   -3.16894e+02
     Coulomb-14        LJ (SR)  Disper. corr.   Coulomb (SR)   Coul. recip.
    2.82339e+04    5.70243e+04   -4.29917e+03   -4.95723e+05    3.01603e+03
      Potential    Kinetic En.   Total Energy  Conserved En.    Temperature
   -4.02156e+05    7.19992e+04   -3.30157e+05    2.28869e+07    2.98686e+02
 Pres. DC (bar) Pressure (bar)   Constr. rmsd
   -2.40582e+02   -3.56163e+02    0.00000e+00

           Step           Time
       96400000   192800.00000

   Energies (kJ/mol)
        G96Bond       G96Angle    Proper Dih.  Improper Dih.          LJ-14
    2.37772e+03    3.75290e+03    2.67741e+03    1.16219e+03   -3.49600e+02
     Coulomb-14        LJ (SR)  Disper. corr.   Coulomb (SR)   Coul. recip.
    2.81012e+04    6.05134e+04   -4.37095e+03   -5.00258e+05    3.08236e+03
      Potential    Kinetic En.   Total Energy  Conserved En.    Temperature
   -4.03311e+05    7.22966e+04   -3.31014e+05    2.28890e+07    2.99920e+02
 Pres. DC (bar) Pressure (bar)   Constr. rmsd
   -2.48672e+02    3.02369e+02    0.00000e+00

           Step           Time
       96405000   192810.00000

   Energies (kJ/mol)
        G96Bond       G96Angle    Proper Dih.  Improper Dih.          LJ-14
    2.29789e+03    3.65001e+03    2.84139e+03    1.11669e+03   -3.33326e+02
     Coulomb-14        LJ (SR)  Disper. corr.   Coulomb (SR)   Coul. recip.
    2.80880e+04    5.76806e+04   -4.33422e+03   -4.97257e+05    3.00314e+03
      Potential    Kinetic En.   Total Energy  Conserved En.    Temperature
   -4.03246e+05    7.25262e+04   -3.30720e+05    2.28911e+07    3.00872e+02
 Pres. DC (bar) Pressure (bar)   Constr. rmsd
   -2.44515e+02   -3.27074e+02    0.00000e+00

           Step           Time
       96410000   192820.00000

   Energies (kJ/mol)
        G96Bond       G96Angle    Proper Dih.  Improper Dih.          LJ-14
    2.35655e+03    3.58892e+03    2.88449e+03    9.96173e+02   -4.26101e+02
     Coulomb-14        LJ (SR)  Disper. corr.   Coulomb (SR)   Coul. recip.
    2.80850e+04    5.91179e+04   -4.34189e+03   -4.99065e+05    3.02564e+03
      Potential    Kinetic En.   Total Energy  Conserved En.    Temperature
   -4.03778e+05    7.16995e+04   -3.32078e+05    2.28913e+07    2.97443e+02
 Pres. DC (bar) Pressure (bar)   Constr. rmsd
   -2.45380e+02   -2.35309e+02    0.00000e+00

           Step           Time
       96415000   192830.00000

   Energies (kJ/mol)
        G96Bond       G96Angle    Proper Dih.  Improper Dih.          LJ-14
    2.49634e+03    3.72464e+03    2.77257e+03    1.02538e+03   -3.48123e+02
     Coulomb-14        LJ (SR)  Disper. corr.   Coulomb (SR)   Coul. recip.
    2.81258e+04    6.08760e+04   -4.38083e+03   -5.00697e+05    3.00403e+03
      Potential    Kinetic En.   Total Energy  Conserved En.    Temperature
   -4.03401e+05    7.25579e+04   -3.30843e+05    2.28921e+07    3.01004e+02
 Pres. DC (bar) Pressure (bar)   Constr. rmsd
   -2.49795e+02    4.72566e+02    0.00000e+00

           Step           Time
       96420000   192840.00000

   Energies (kJ/mol)
        G96Bond       G96Angle    Proper Dih.  Improper Dih.          LJ-14
    2.30878e+03    3.64997e+03    2.79127e+03    1.10560e+03   -3.77240e+02
     Coulomb-14        LJ (SR)  Disper. corr.   Coulomb (SR)   Coul. recip.
    2.81084e+04    5.95279e+04   -4.33637e+03   -5.00095e+05    2.99967e+03
      Potential    Kinetic En.   Total Energy  Conserved En.    Temperature
   -4.04317e+05    7.28239e+04   -3.31493e+05    2.28927e+07    3.02107e+02
 Pres. DC (bar) Pressure (bar)   Constr. rmsd
   -2.44757e+02    6.77169e+01    0.00000e+00

           Step           Time
       96425000   192850.00000

   Energies (kJ/mol)
        G96Bond       G96Angle    Proper Dih.  Improper Dih.          LJ-14
    2.26992e+03    3.70586e+03    2.74918e+03    1.14358e+03   -2.69279e+02
     Coulomb-14        LJ (SR)  Disper. corr.   Coulomb (SR)   Coul. recip.
    2.79988e+04    5.85112e+04   -4.33023e+03   -4.98279e+05    3.05324e+03
      Potential    Kinetic En.   Total Energy  Conserved En.    Temperature
   -4.03447e+05    7.25277e+04   -3.30919e+05    2.28942e+07    3.00879e+02
 Pres. DC (bar) Pressure (bar)   Constr. rmsd
   -2.44066e+02   -2.64421e+00    0.00000e+00

           Step           Time
       96430000   192860.00000

   Energies (kJ/mol)
        G96Bond       G96Angle    Proper Dih.  Improper Dih.          LJ-14
    2.46114e+03    3.52875e+03    2.71099e+03    1.09738e+03   -2.84417e+02
     Coulomb-14        LJ (SR)  Disper. corr.   Coulomb (SR)   Coul. recip.
    2.81923e+04    5.96979e+04   -4.35650e+03   -5.00005e+05    3.06104e+03
      Potential    Kinetic En.   Total Energy  Conserved En.    Temperature
   -4.03896e+05    7.23568e+04   -3.31539e+05    2.28948e+07    3.00170e+02
 Pres. DC (bar) Pressure (bar)   Constr. rmsd
   -2.47032e+02   -8.24195e+01    0.00000e+00

           Step           Time
       96435000   192870.00000

   Energies (kJ/mol)
        G96Bond       G96Angle    Proper Dih.  Improper Dih.          LJ-14
    2.31147e+03    3.65596e+03    2.78082e+03    1.07361e+03   -2.97861e+02
     Coulomb-14        LJ (SR)  Disper. corr.   Coulomb (SR)   Coul. recip.
    2.78893e+04    5.82843e+04   -4.27869e+03   -4.97077e+05    3.03806e+03
      Potential    Kinetic En.   Total Energy  Conserved En.    Temperature
   -4.02620e+05    7.25018e+04   -3.30118e+05    2.28952e+07    3.00771e+02
 Pres. DC (bar) Pressure (bar)   Constr. rmsd
   -2.38297e+02   -3.21492e+02    0.00000e+00

           Step           Time
       96440000   192880.00000

   Energies (kJ/mol)
        G96Bond       G96Angle    Proper Dih.  Improper Dih.          LJ-14
    2.24761e+03    3.80114e+03    2.81397e+03    1.10186e+03   -2.83632e+02
     Coulomb-14        LJ (SR)  Disper. corr.   Coulomb (SR)   Coul. recip.
    2.77930e+04    5.58584e+04   -4.25964e+03   -4.94296e+05    3.05427e+03
      Potential    Kinetic En.   Total Energy  Conserved En.    Temperature
   -4.02169e+05    7.26897e+04   -3.29480e+05    2.28987e+07    3.01551e+02
 Pres. DC (bar) Pressure (bar)   Constr. rmsd
   -2.36183e+02   -4.58233e+02    0.00000e+00

           Step           Time
       96445000   192890.00000

   Energies (kJ/mol)
        G96Bond       G96Angle    Proper Dih.  Improper Dih.          LJ-14
    2.19530e+03    3.78605e+03    2.70590e+03    1.10474e+03   -3.35786e+02
     Coulomb-14        LJ (SR)  Disper. corr.   Coulomb (SR)   Coul. recip.
    2.80430e+04    6.02724e+04   -4.38078e+03   -5.00802e+05    3.05416e+03
      Potential    Kinetic En.   Total Energy  Conserved En.    Temperature
   -4.04357e+05    7.11960e+04   -3.33161e+05    2.29037e+07    2.95354e+02
 Pres. DC (bar) Pressure (bar)   Constr. rmsd
   -2.49790e+02    2.31355e+02    0.00000e+00

           Step           Time
       96450000   192900.00000

   Energies (kJ/mol)
        G96Bond       G96Angle    Proper Dih.  Improper Dih.          LJ-14
    2.30139e+03    3.61897e+03    2.83146e+03    1.11569e+03   -2.85566e+02
     Coulomb-14        LJ (SR)  Disper. corr.   Coulomb (SR)   Coul. recip.
    2.77796e+04    6.00113e+04   -4.36593e+03   -4.99775e+05    2.93874e+03
      Potential    Kinetic En.   Total Energy  Conserved En.    Temperature
   -4.03829e+05    7.24560e+04   -3.31373e+05    2.29047e+07    3.00581e+02
 Pres. DC (bar) Pressure (bar)   Constr. rmsd
   -2.48102e+02    3.52226e+02    0.00000e+00

           Step           Time
       96455000   192910.00000

   Energies (kJ/mol)
        G96Bond       G96Angle    Proper Dih.  Improper Dih.          LJ-14
    2.36282e+03    3.76591e+03    2.80949e+03    1.06270e+03   -3.20071e+02
     Coulomb-14        LJ (SR)  Disper. corr.   Coulomb (SR)   Coul. recip.
    2.80063e+04    5.52681e+04   -4.19216e+03   -4.92084e+05    3.07316e+03
      Potential    Kinetic En.   Total Energy  Conserved En.    Temperature
   -4.00247e+05    7.19489e+04   -3.28298e+05    2.29067e+07    2.98478e+02
 Pres. DC (bar) Pressure (bar)   Constr. rmsd
   -2.28769e+02   -9.77079e+02    0.00000e+00

           Step           Time
       96460000   192920.00000

   Energies (kJ/mol)
        G96Bond       G96Angle    Proper Dih.  Improper Dih.          LJ-14
    2.32334e+03    3.66286e+03    2.69293e+03    1.06699e+03   -3.63589e+02
     Coulomb-14        LJ (SR)  Disper. corr.   Coulomb (SR)   Coul. recip.
    2.78954e+04    5.90573e+04   -4.33585e+03   -4.99262e+05    2.97971e+03
      Potential    Kinetic En.   Total Energy  Conserved En.    Temperature
   -4.04283e+05    7.09528e+04   -3.33330e+05    2.29095e+07    2.94345e+02
 Pres. DC (bar) Pressure (bar)   Constr. rmsd
   -2.44699e+02   -2.16116e+01    0.00000e+00

           Step           Time
       96465000   192930.00000

   Energies (kJ/mol)
        G96Bond       G96Angle    Proper Dih.  Improper Dih.          LJ-14
    2.22160e+03    3.82868e+03    2.75050e+03    1.05530e+03   -3.23676e+02
     Coulomb-14        LJ (SR)  Disper. corr.   Coulomb (SR)   Coul. recip.
    2.78460e+04    5.90460e+04   -4.36989e+03   -4.99262e+05    3.00479e+03
      Potential    Kinetic En.   Total Energy  Conserved En.    Temperature
   -4.04203e+05    7.25911e+04   -3.31611e+05    2.29104e+07    3.01142e+02
 Pres. DC (bar) Pressure (bar)   Constr. rmsd
   -2.48551e+02    1.61820e+02    0.00000e+00

           Step           Time
       96470000   192940.00000

   Energies (kJ/mol)
        G96Bond       G96Angle    Proper Dih.  Improper Dih.          LJ-14
    2.25192e+03    3.73452e+03    2.79364e+03    1.12623e+03   -2.42201e+02
     Coulomb-14        LJ (SR)  Disper. corr.   Coulomb (SR)   Coul. recip.
    2.78864e+04    5.83463e+04   -4.30011e+03   -4.97394e+05    2.96878e+03
      Potential    Kinetic En.   Total Energy  Conserved En.    Temperature
   -4.02828e+05    7.21505e+04   -3.30678e+05    2.29114e+07    2.99314e+02
 Pres. DC (bar) Pressure (bar)   Constr. rmsd
   -2.40686e+02   -2.48555e+02    0.00000e+00

           Step           Time
       96475000   192950.00000

   Energies (kJ/mol)
        G96Bond       G96Angle    Proper Dih.  Improper Dih.          LJ-14
    2.31423e+03    3.64893e+03    2.85347e+03    1.06728e+03   -3.58711e+02
     Coulomb-14        LJ (SR)  Disper. corr.   Coulomb (SR)   Coul. recip.
    2.80170e+04    5.95143e+04   -4.39556e+03   -5.00644e+05    3.05296e+03
      Potential    Kinetic En.   Total Energy  Conserved En.    Temperature
   -4.04930e+05    7.21061e+04   -3.32824e+05    2.29118e+07    2.99130e+02
 Pres. DC (bar) Pressure (bar)   Constr. rmsd
   -2.51476e+02    2.29813e+02    0.00000e+00

           Step           Time
       96480000   192960.00000

   Energies (kJ/mol)
        G96Bond       G96Angle    Proper Dih.  Improper Dih.          LJ-14
    2.29917e+03    3.55190e+03    2.73229e+03    1.05939e+03   -2.00161e+02
     Coulomb-14        LJ (SR)  Disper. corr.   Coulomb (SR)   Coul. recip.
    2.81395e+04    5.73651e+04   -4.30215e+03   -4.95902e+05    3.11278e+03
      Potential    Kinetic En.   Total Energy  Conserved En.    Temperature
   -4.02144e+05    7.19984e+04   -3.30146e+05    2.29124e+07    2.98683e+02
 Pres. DC (bar) Pressure (bar)   Constr. rmsd
   -2.40915e+02   -2.25280e+02    0.00000e+00

           Step           Time
       96485000   192970.00000

   Energies (kJ/mol)
        G96Bond       G96Angle    Proper Dih.  Improper Dih.          LJ-14
    2.34694e+03    3.59832e+03    2.76587e+03    1.08977e+03   -2.73905e+02
     Coulomb-14        LJ (SR)  Disper. corr.   Coulomb (SR)   Coul. recip.
    2.79819e+04    5.98121e+04   -4.34591e+03   -4.98887e+05    3.03752e+03
      Potential    Kinetic En.   Total Energy  Conserved En.    Temperature
   -4.02874e+05    7.16124e+04   -3.31262e+05    2.29133e+07    2.97082e+02
 Pres. DC (bar) Pressure (bar)   Constr. rmsd
   -2.45834e+02    1.73085e+02    0.00000e+00

           Step           Time
       96490000   192980.00000

   Energies (kJ/mol)
        G96Bond       G96Angle    Proper Dih.  Improper Dih.          LJ-14
    2.32087e+03    3.57686e+03    2.74476e+03    1.09155e+03   -3.09265e+02
     Coulomb-14        LJ (SR)  Disper. corr.   Coulomb (SR)   Coul. recip.
    2.77033e+04    5.87255e+04   -4.30072e+03   -4.98683e+05    3.00399e+03
      Potential    Kinetic En.   Total Energy  Conserved En.    Temperature
   -4.04127e+05    7.21665e+04   -3.31960e+05    2.29144e+07    2.99380e+02
 Pres. DC (bar) Pressure (bar)   Constr. rmsd
   -2.40754e+02   -2.32611e+02    0.00000e+00

           Step           Time
       96495000   192990.00000

   Energies (kJ/mol)
        G96Bond       G96Angle    Proper Dih.  Improper Dih.          LJ-14
    2.26608e+03    3.59496e+03    2.79093e+03    1.11706e+03   -2.79807e+02
     Coulomb-14        LJ (SR)  Disper. corr.   Coulomb (SR)   Coul. recip.
    2.78337e+04    6.01058e+04   -4.37188e+03   -4.99978e+05    3.03378e+03
      Potential    Kinetic En.   Total Energy  Conserved En.    Temperature
   -4.03887e+05    7.23835e+04   -3.31504e+05    2.29153e+07    3.00281e+02
 Pres. DC (bar) Pressure (bar)   Constr. rmsd
   -2.48777e+02    3.47174e+02    0.00000e+00

           Step           Time
       96500000   193000.00000

   Energies (kJ/mol)
        G96Bond       G96Angle    Proper Dih.  Improper Dih.          LJ-14
    2.28195e+03    3.64144e+03    2.78749e+03    1.12361e+03   -2.81898e+02
     Coulomb-14        LJ (SR)  Disper. corr.   Coulomb (SR)   Coul. recip.
    2.81211e+04    5.99626e+04   -4.33884e+03   -4.99925e+05    3.04905e+03
      Potential    Kinetic En.   Total Energy  Conserved En.    Temperature
   -4.03578e+05    7.25311e+04   -3.31047e+05    2.29175e+07    3.00893e+02
 Pres. DC (bar) Pressure (bar)   Constr. rmsd
   -2.45036e+02    9.59837e+01    0.00000e+00

           Step           Time
       96505000   193010.00000

   Energies (kJ/mol)
        G96Bond       G96Angle    Proper Dih.  Improper Dih.          LJ-14
    2.34490e+03    3.79319e+03    2.74308e+03    1.08069e+03   -2.83704e+02
     Coulomb-14        LJ (SR)  Disper. corr.   Coulomb (SR)   Coul. recip.
    2.79655e+04    5.90822e+04   -4.29656e+03   -4.97508e+05    3.12000e+03
      Potential    Kinetic En.   Total Energy  Conserved En.    Temperature
   -4.01958e+05    7.17415e+04   -3.30217e+05    2.29180e+07    2.97617e+02
 Pres. DC (bar) Pressure (bar)   Constr. rmsd
   -2.40289e+02    1.79959e+02    0.00000e+00

           Step           Time
       96510000   193020.00000

   Energies (kJ/mol)
        G96Bond       G96Angle    Proper Dih.  Improper Dih.          LJ-14
    2.27569e+03    3.62692e+03    2.75024e+03    1.17618e+03   -2.72345e+02
     Coulomb-14        LJ (SR)  Disper. corr.   Coulomb (SR)   Coul. recip.
    2.81756e+04    5.83390e+04   -4.29388e+03   -4.98024e+05    3.06597e+03
      Potential    Kinetic En.   Total Energy  Conserved En.    Temperature
   -4.03181e+05    7.21278e+04   -3.31053e+05    2.29185e+07    2.99220e+02
 Pres. DC (bar) Pressure (bar)   Constr. rmsd
   -2.39991e+02   -2.70144e+02    0.00000e+00

           Step           Time
       96515000   193030.00000

   Energies (kJ/mol)
        G96Bond       G96Angle    Proper Dih.  Improper Dih.          LJ-14
    2.48470e+03    3.84790e+03    2.70897e+03    1.18670e+03   -2.33659e+02
     Coulomb-14        LJ (SR)  Disper. corr.   Coulomb (SR)   Coul. recip.
    2.78911e+04    5.80257e+04   -4.31729e+03   -4.96295e+05    3.04517e+03
      Potential    Kinetic En.   Total Energy  Conserved En.    Temperature
   -4.01655e+05    7.40526e+04   -3.27603e+05    2.29190e+07    3.07205e+02
 Pres. DC (bar) Pressure (bar)   Constr. rmsd
   -2.42611e+02   -1.07878e+02    0.00000e+00

           Step           Time
       96520000   193040.00000

   Energies (kJ/mol)
        G96Bond       G96Angle    Proper Dih.  Improper Dih.          LJ-14
    2.34934e+03    3.77666e+03    2.69035e+03    1.13727e+03   -1.63370e+02
     Coulomb-14        LJ (SR)  Disper. corr.   Coulomb (SR)   Coul. recip.
    2.78790e+04    5.84913e+04   -4.32692e+03   -4.97302e+05    3.05757e+03
      Potential    Kinetic En.   Total Energy  Conserved En.    Temperature
   -4.02411e+05    7.25505e+04   -3.29861e+05    2.29203e+07    3.00974e+02
 Pres. DC (bar) Pressure (bar)   Constr. rmsd
   -2.43694e+02    4.61517e+01    0.00000e+00

           Step           Time
       96525000   193050.00000

   Energies (kJ/mol)
        G96Bond       G96Angle    Proper Dih.  Improper Dih.          LJ-14
    2.28593e+03    3.73748e+03    2.80197e+03    1.13193e+03   -3.06526e+02
     Coulomb-14        LJ (SR)  Disper. corr.   Coulomb (SR)   Coul. recip.
    2.79149e+04    5.82123e+04   -4.34347e+03   -4.96876e+05    3.00912e+03
      Potential    Kinetic En.   Total Energy  Conserved En.    Temperature
   -4.02432e+05    7.24642e+04   -3.29968e+05    2.29216e+07    3.00615e+02
 Pres. DC (bar) Pressure (bar)   Constr. rmsd
   -2.45558e+02    1.42262e+02    0.00000e+00

           Step           Time
       96530000   193060.00000

   Energies (kJ/mol)
        G96Bond       G96Angle    Proper Dih.  Improper Dih.          LJ-14
    2.36624e+03    3.63774e+03    2.78263e+03    1.10977e+03   -2.74859e+02
     Coulomb-14        LJ (SR)  Disper. corr.   Coulomb (SR)   Coul. recip.
    2.80223e+04    5.81138e+04   -4.27859e+03   -4.97152e+05    3.06087e+03
      Potential    Kinetic En.   Total Energy  Conserved En.    Temperature
   -4.02612e+05    7.19328e+04   -3.30679e+05    2.29221e+07    2.98411e+02
 Pres. DC (bar) Pressure (bar)   Constr. rmsd
   -2.38286e+02   -4.33308e+02    0.00000e+00

           Step           Time
       96535000   193070.00000

   Energies (kJ/mol)
        G96Bond       G96Angle    Proper Dih.  Improper Dih.          LJ-14
    2.41143e+03    3.77469e+03    2.83739e+03    1.03818e+03   -3.50552e+02
     Coulomb-14        LJ (SR)  Disper. corr.   Coulomb (SR)   Coul. recip.
    2.78253e+04    5.89850e+04   -4.34367e+03   -4.99190e+05    3.03893e+03
      Potential    Kinetic En.   Total Energy  Conserved En.    Temperature
   -4.03973e+05    7.13330e+04   -3.32640e+05    2.29229e+07    2.95923e+02
 Pres. DC (bar) Pressure (bar)   Constr. rmsd
   -2.45581e+02   -1.37175e+02    0.00000e+00

           Step           Time
       96540000   193080.00000

   Energies (kJ/mol)
        G96Bond       G96Angle    Proper Dih.  Improper Dih.          LJ-14
    2.35037e+03    3.58487e+03    2.67166e+03    1.12533e+03   -2.90274e+02
     Coulomb-14        LJ (SR)  Disper. corr.   Coulomb (SR)   Coul. recip.
    2.78901e+04    5.75602e+04   -4.31315e+03   -4.95941e+05    2.91661e+03
      Potential    Kinetic En.   Total Energy  Conserved En.    Temperature
   -4.02446e+05    7.19871e+04   -3.30459e+05    2.29232e+07    2.98636e+02
 Pres. DC (bar) Pressure (bar)   Constr. rmsd
   -2.42147e+02   -1.52962e+02    0.00000e+00

           Step           Time
       96545000   193090.00000

   Energies (kJ/mol)
        G96Bond       G96Angle    Proper Dih.  Improper Dih.          LJ-14
    2.38187e+03    3.72545e+03    2.75319e+03    1.10700e+03   -3.49378e+02
     Coulomb-14        LJ (SR)  Disper. corr.   Coulomb (SR)   Coul. recip.
    2.76410e+04    5.68840e+04   -4.29423e+03   -4.95215e+05    3.01816e+03
      Potential    Kinetic En.   Total Energy  Conserved En.    Temperature
   -4.02348e+05    7.20018e+04   -3.30346e+05    2.29244e+07    2.98697e+02
 Pres. DC (bar) Pressure (bar)   Constr. rmsd
   -2.40029e+02   -5.47539e+02    0.00000e+00

           Step           Time
       96550000   193100.00000

   Energies (kJ/mol)
        G96Bond       G96Angle    Proper Dih.  Improper Dih.          LJ-14
    2.46416e+03    3.57426e+03    2.85176e+03    1.05219e+03   -3.18814e+02
     Coulomb-14        LJ (SR)  Disper. corr.   Coulomb (SR)   Coul. recip.
    2.78813e+04    5.99656e+04   -4.37017e+03   -5.00364e+05    2.94359e+03
      Potential    Kinetic En.   Total Energy  Conserved En.    Temperature
   -4.04320e+05    7.26541e+04   -3.31666e+05    2.29254e+07    3.01403e+02
 Pres. DC (bar) Pressure (bar)   Constr. rmsd
   -2.48583e+02    1.04052e+02    0.00000e+00

           Step           Time
       96555000   193110.00000

   Energies (kJ/mol)
        G96Bond       G96Angle    Proper Dih.  Improper Dih.          LJ-14
    2.23120e+03    3.80336e+03    2.76727e+03    1.14643e+03   -2.88049e+02
     Coulomb-14        LJ (SR)  Disper. corr.   Coulomb (SR)   Coul. recip.
    2.79205e+04    5.95680e+04   -4.36531e+03   -4.98941e+05    3.01449e+03
      Potential    Kinetic En.   Total Energy  Conserved En.    Temperature
   -4.03143e+05    7.22632e+04   -3.30880e+05    2.29267e+07    2.99782e+02
 Pres. DC (bar) Pressure (bar)   Constr. rmsd
   -2.48031e+02    1.80902e+02    0.00000e+00

           Step           Time
       96560000   193120.00000

   Energies (kJ/mol)
        G96Bond       G96Angle    Proper Dih.  Improper Dih.          LJ-14
    2.31872e+03    3.65917e+03    2.69633e+03    1.08174e+03   -2.81694e+02
     Coulomb-14        LJ (SR)  Disper. corr.   Coulomb (SR)   Coul. recip.
    2.80293e+04    5.73480e+04   -4.29545e+03   -4.96469e+05    3.13536e+03
      Potential    Kinetic En.   Total Energy  Conserved En.    Temperature
   -4.02778e+05    7.20219e+04   -3.30756e+05    2.29274e+07    2.98780e+02
 Pres. DC (bar) Pressure (bar)   Constr. rmsd
   -2.40166e+02   -3.59785e+02    0.00000e+00

           Step           Time
       96565000   193130.00000

   Energies (kJ/mol)
        G96Bond       G96Angle    Proper Dih.  Improper Dih.          LJ-14
    2.32132e+03    3.79432e+03    2.77883e+03    1.13071e+03   -3.39111e+02
     Coulomb-14        LJ (SR)  Disper. corr.   Coulomb (SR)   Coul. recip.
    2.78707e+04    5.82254e+04   -4.30929e+03   -4.96990e+05    3.01015e+03
      Potential    Kinetic En.   Total Energy  Conserved En.    Temperature
   -4.02508e+05    7.19445e+04   -3.30563e+05    2.29279e+07    2.98459e+02
 Pres. DC (bar) Pressure (bar)   Constr. rmsd
   -2.41713e+02   -2.54791e+02    0.00000e+00

           Step           Time
       96570000   193140.00000

   Energies (kJ/mol)
        G96Bond       G96Angle    Proper Dih.  Improper Dih.          LJ-14
    2.30938e+03    3.66259e+03    2.81085e+03    9.96901e+02   -2.85669e+02
     Coulomb-14        LJ (SR)  Disper. corr.   Coulomb (SR)   Coul. recip.
    2.79965e+04    5.78561e+04   -4.33191e+03   -4.96806e+05    2.97868e+03
      Potential    Kinetic En.   Total Energy  Conserved En.    Temperature
   -4.02812e+05    7.21102e+04   -3.30702e+05    2.29285e+07    2.99147e+02
 Pres. DC (bar) Pressure (bar)   Constr. rmsd
   -2.44255e+02   -1.80973e+02    0.00000e+00

           Step           Time
       96575000   193150.00000

   Energies (kJ/mol)
        G96Bond       G96Angle    Proper Dih.  Improper Dih.          LJ-14
    2.37059e+03    3.69859e+03    2.69133e+03    1.05976e+03   -3.29792e+02
     Coulomb-14        LJ (SR)  Disper. corr.   Coulomb (SR)   Coul. recip.
    2.80394e+04    5.85630e+04   -4.31225e+03   -4.97797e+05    3.08736e+03
      Potential    Kinetic En.   Total Energy  Conserved En.    Temperature
   -4.02929e+05    7.20549e+04   -3.30874e+05    2.29297e+07    2.98917e+02
 Pres. DC (bar) Pressure (bar)   Constr. rmsd
   -2.42046e+02   -2.18337e+02    0.00000e+00

           Step           Time
       96580000   193160.00000

   Energies (kJ/mol)
        G96Bond       G96Angle    Proper Dih.  Improper Dih.          LJ-14
    2.30683e+03    3.60187e+03    2.80095e+03    1.12593e+03   -2.90146e+02
     Coulomb-14        LJ (SR)  Disper. corr.   Coulomb (SR)   Coul. recip.
    2.78885e+04    5.93465e+04   -4.35491e+03   -4.98736e+05    3.05563e+03
      Potential    Kinetic En.   Total Energy  Conserved En.    Temperature
   -4.03255e+05    7.26095e+04   -3.30646e+05    2.29317e+07    3.01218e+02
 Pres. DC (bar) Pressure (bar)   Constr. rmsd
   -2.46852e+02    7.68322e+01    0.00000e+00

           Step           Time
       96585000   193170.00000

   Energies (kJ/mol)
        G96Bond       G96Angle    Proper Dih.  Improper Dih.          LJ-14
    2.41721e+03    3.80196e+03    2.83567e+03    1.09259e+03   -2.22668e+02
     Coulomb-14        LJ (SR)  Disper. corr.   Coulomb (SR)   Coul. recip.
    2.79453e+04    5.81487e+04   -4.32464e+03   -4.96772e+05    3.11141e+03
      Potential    Kinetic En.   Total Energy  Conserved En.    Temperature
   -4.01967e+05    7.30717e+04   -3.28895e+05    2.29326e+07    3.03135e+02
 Pres. DC (bar) Pressure (bar)   Constr. rmsd
   -2.43436e+02   -2.26326e+02    0.00000e+00

           Step           Time
       96590000   193180.00000

   Energies (kJ/mol)
        G96Bond       G96Angle    Proper Dih.  Improper Dih.          LJ-14
    2.25963e+03    3.60852e+03    2.83106e+03    1.11301e+03   -2.76792e+02
     Coulomb-14        LJ (SR)  Disper. corr.   Coulomb (SR)   Coul. recip.
    2.81719e+04    6.07047e+04   -4.36940e+03   -4.99949e+05    3.17541e+03
      Potential    Kinetic En.   Total Energy  Conserved En.    Temperature
   -4.02731e+05    7.22030e+04   -3.30528e+05    2.29337e+07    2.99532e+02
 Pres. DC (bar) Pressure (bar)   Constr. rmsd
   -2.48495e+02    4.20890e+02    0.00000e+00

           Step           Time
       96595000   193190.00000

   Energies (kJ/mol)
        G96Bond       G96Angle    Proper Dih.  Improper Dih.          LJ-14
    2.19856e+03    3.73256e+03    2.82841e+03    1.04112e+03   -2.78906e+02
     Coulomb-14        LJ (SR)  Disper. corr.   Coulomb (SR)   Coul. recip.
    2.80014e+04    5.97148e+04   -4.35296e+03   -4.99427e+05    3.04220e+03
      Potential    Kinetic En.   Total Energy  Conserved En.    Temperature
   -4.03500e+05    7.07907e+04   -3.32710e+05    2.29346e+07    2.93673e+02
 Pres. DC (bar) Pressure (bar)   Constr. rmsd
   -2.46632e+02    2.93671e+02    0.00000e+00

           Step           Time
       96600000   193200.00000

   Energies (kJ/mol)
        G96Bond       G96Angle    Proper Dih.  Improper Dih.          LJ-14
    2.26556e+03    3.56532e+03    2.76488e+03    1.12474e+03   -3.04597e+02
     Coulomb-14        LJ (SR)  Disper. corr.   Coulomb (SR)   Coul. recip.
    2.79706e+04    5.90391e+04   -4.30148e+03   -4.98020e+05    3.04693e+03
      Potential    Kinetic En.   Total Energy  Conserved En.    Temperature
   -4.02849e+05    7.26462e+04   -3.30202e+05    2.29356e+07    3.01371e+02
 Pres. DC (bar) Pressure (bar)   Constr. rmsd
   -2.40840e+02   -1.06007e+02    0.00000e+00

           Step           Time
       96605000   193210.00000

   Energies (kJ/mol)
        G96Bond       G96Angle    Proper Dih.  Improper Dih.          LJ-14
    2.41320e+03    3.53111e+03    2.89077e+03    1.13780e+03   -2.93536e+02
     Coulomb-14        LJ (SR)  Disper. corr.   Coulomb (SR)   Coul. recip.
    2.82086e+04    5.91618e+04   -4.31346e+03   -4.97920e+05    3.05807e+03
      Potential    Kinetic En.   Total Energy  Conserved En.    Temperature
   -4.02126e+05    7.28773e+04   -3.29248e+05    2.29387e+07    3.02329e+02
 Pres. DC (bar) Pressure (bar)   Constr. rmsd
   -2.42181e+02    5.14891e+01    0.00000e+00

           Step           Time
       96610000   193220.00000

   Energies (kJ/mol)
        G96Bond       G96Angle    Proper Dih.  Improper Dih.          LJ-14
    2.35778e+03    3.78292e+03    2.89453e+03    1.08641e+03   -2.73135e+02
     Coulomb-14        LJ (SR)  Disper. corr.   Coulomb (SR)   Coul. recip.
    2.81200e+04    5.94298e+04   -4.34150e+03   -4.98414e+05    2.92563e+03
      Potential    Kinetic En.   Total Energy  Conserved En.    Temperature
   -4.02432e+05    7.31595e+04   -3.29272e+05    2.29395e+07    3.03500e+02
 Pres. DC (bar) Pressure (bar)   Constr. rmsd
   -2.45336e+02    3.36485e+02    0.00000e+00

           Step           Time
       96615000   193230.00000

   Energies (kJ/mol)
        G96Bond       G96Angle    Proper Dih.  Improper Dih.          LJ-14
    2.29531e+03    3.67211e+03    2.86026e+03    1.12656e+03   -3.81445e+02
     Coulomb-14        LJ (SR)  Disper. corr.   Coulomb (SR)   Coul. recip.
    2.79781e+04    6.02895e+04   -4.34367e+03   -5.00083e+05    3.09710e+03
      Potential    Kinetic En.   Total Energy  Conserved En.    Temperature
   -4.03490e+05    7.24325e+04   -3.31057e+05    2.29406e+07    3.00484e+02
 Pres. DC (bar) Pressure (bar)   Constr. rmsd
   -2.45581e+02    1.76298e+02    0.00000e+00

           Step           Time
       96620000   193240.00000

   Energies (kJ/mol)
        G96Bond       G96Angle    Proper Dih.  Improper Dih.          LJ-14
    2.34224e+03    3.52481e+03    2.87881e+03    1.16607e+03   -2.67703e+02
     Coulomb-14        LJ (SR)  Disper. corr.   Coulomb (SR)   Coul. recip.
    2.79541e+04    5.94976e+04   -4.35851e+03   -4.98940e+05    3.04170e+03
      Potential    Kinetic En.   Total Energy  Conserved En.    Temperature
   -4.03160e+05    7.29257e+04   -3.30235e+05    2.29412e+07    3.02530e+02
 Pres. DC (bar) Pressure (bar)   Constr. rmsd
   -2.47259e+02    1.04431e+02    0.00000e+00

           Step           Time
       96625000   193250.00000

   Energies (kJ/mol)
        G96Bond       G96Angle    Proper Dih.  Improper Dih.          LJ-14
    2.27994e+03    3.51647e+03    2.81978e+03    1.07194e+03   -2.29989e+02
     Coulomb-14        LJ (SR)  Disper. corr.   Coulomb (SR)   Coul. recip.
    2.79177e+04    5.89820e+04   -4.28368e+03   -4.98330e+05    3.03078e+03
      Potential    Kinetic En.   Total Energy  Conserved En.    Temperature
   -4.03225e+05    7.23242e+04   -3.30901e+05    2.29428e+07    3.00035e+02
 Pres. DC (bar) Pressure (bar)   Constr. rmsd
   -2.38853e+02   -4.54723e+01    0.00000e+00

           Step           Time
       96630000   193260.00000

   Energies (kJ/mol)
        G96Bond       G96Angle    Proper Dih.  Improper Dih.          LJ-14
    2.36465e+03    3.76195e+03    2.75876e+03    1.17958e+03   -3.04162e+02
     Coulomb-14        LJ (SR)  Disper. corr.   Coulomb (SR)   Coul. recip.
    2.79877e+04    5.81560e+04   -4.33201e+03   -4.96944e+05    3.08606e+03
      Potential    Kinetic En.   Total Energy  Conserved En.    Temperature
   -4.02286e+05    7.22996e+04   -3.29986e+05    2.29435e+07    2.99933e+02
 Pres. DC (bar) Pressure (bar)   Constr. rmsd
   -2.44266e+02   -2.19586e+02    0.00000e+00

           Step           Time
       96635000   193270.00000

   Energies (kJ/mol)
        G96Bond       G96Angle    Proper Dih.  Improper Dih.          LJ-14
    2.23524e+03    3.69625e+03    2.69057e+03    1.10371e+03   -2.74986e+02
     Coulomb-14        LJ (SR)  Disper. corr.   Coulomb (SR)   Coul. recip.
    2.80063e+04    5.86558e+04   -4.33661e+03   -4.98692e+05    3.01274e+03
      Potential    Kinetic En.   Total Energy  Conserved En.    Temperature
   -4.03903e+05    7.20637e+04   -3.31839e+05    2.29442e+07    2.98954e+02
 Pres. DC (bar) Pressure (bar)   Constr. rmsd
   -2.44784e+02   -3.16557e+01    0.00000e+00

           Step           Time
       96640000   193280.00000

   Energies (kJ/mol)
        G96Bond       G96Angle    Proper Dih.  Improper Dih.          LJ-14
    2.32218e+03    3.63806e+03    2.90778e+03    1.08640e+03   -3.46101e+02
     Coulomb-14        LJ (SR)  Disper. corr.   Coulomb (SR)   Coul. recip.
    2.81924e+04    5.89413e+04   -4.36234e+03   -4.98800e+05    2.97300e+03
      Potential    Kinetic En.   Total Energy  Conserved En.    Temperature
   -4.03447e+05    7.25898e+04   -3.30857e+05    2.29446e+07    3.01136e+02
 Pres. DC (bar) Pressure (bar)   Constr. rmsd
   -2.47694e+02    7.04725e+01    0.00000e+00

           Step           Time
       96645000   193290.00000

   Energies (kJ/mol)
        G96Bond       G96Angle    Proper Dih.  Improper Dih.          LJ-14
    2.26272e+03    3.57707e+03    2.82162e+03    1.12085e+03   -3.39034e+02
     Coulomb-14        LJ (SR)  Disper. corr.   Coulomb (SR)   Coul. recip.
    2.80061e+04    5.79405e+04   -4.30792e+03   -4.96752e+05    3.12547e+03
      Potential    Kinetic En.   Total Energy  Conserved En.    Temperature
   -4.02544e+05    7.21536e+04   -3.30391e+05    2.29460e+07    2.99327e+02
 Pres. DC (bar) Pressure (bar)   Constr. rmsd
   -2.41560e+02   -2.30480e+02    0.00000e+00

           Step           Time
       96650000   193300.00000

   Energies (kJ/mol)
        G96Bond       G96Angle    Proper Dih.  Improper Dih.          LJ-14
    2.28081e+03    3.70167e+03    2.71789e+03    1.13739e+03   -3.13007e+02
     Coulomb-14        LJ (SR)  Disper. corr.   Coulomb (SR)   Coul. recip.
    2.79602e+04    5.70157e+04   -4.34193e+03   -4.95730e+05    3.03431e+03
      Potential    Kinetic En.   Total Energy  Conserved En.    Temperature
   -4.02536e+05    7.22398e+04   -3.30297e+05    2.29469e+07    2.99685e+02
 Pres. DC (bar) Pressure (bar)   Constr. rmsd
   -2.45384e+02   -1.36406e+02    0.00000e+00

           Step           Time
       96655000   193310.00000

   Energies (kJ/mol)
        G96Bond       G96Angle    Proper Dih.  Improper Dih.          LJ-14
    2.38418e+03    3.78520e+03    2.77921e+03    1.13671e+03   -2.47806e+02
     Coulomb-14        LJ (SR)  Disper. corr.   Coulomb (SR)   Coul. recip.
    2.77908e+04    5.66439e+04   -4.26155e+03   -4.94431e+05    3.09416e+03
      Potential    Kinetic En.   Total Energy  Conserved En.    Temperature
   -4.01326e+05    7.20725e+04   -3.29253e+05    2.29482e+07    2.98990e+02
 Pres. DC (bar) Pressure (bar)   Constr. rmsd
   -2.36394e+02   -5.71402e+02    0.00000e+00

           Step           Time
       96660000   193320.00000

   Energies (kJ/mol)
        G96Bond       G96Angle    Proper Dih.  Improper Dih.          LJ-14
    2.26064e+03    3.73119e+03    2.70900e+03    1.12162e+03   -3.08125e+02
     Coulomb-14        LJ (SR)  Disper. corr.   Coulomb (SR)   Coul. recip.
    2.79082e+04    5.83271e+04   -4.36217e+03   -4.98130e+05    2.97051e+03
      Potential    Kinetic En.   Total Energy  Conserved En.    Temperature
   -4.03772e+05    7.26063e+04   -3.31166e+05    2.29500e+07    3.01205e+02
 Pres. DC (bar) Pressure (bar)   Constr. rmsd
   -2.47675e+02    1.33515e+02    0.00000e+00

           Step           Time
       96665000   193330.00000

   Energies (kJ/mol)
        G96Bond       G96Angle    Proper Dih.  Improper Dih.          LJ-14
    2.26660e+03    3.69603e+03    2.86745e+03    1.10192e+03   -3.04692e+02
     Coulomb-14        LJ (SR)  Disper. corr.   Coulomb (SR)   Coul. recip.
    2.78270e+04    5.75071e+04   -4.31857e+03   -4.96141e+05    3.06184e+03
      Potential    Kinetic En.   Total Energy  Conserved En.    Temperature
   -4.02436e+05    7.28669e+04   -3.29569e+05    2.29520e+07    3.02286e+02
 Pres. DC (bar) Pressure (bar)   Constr. rmsd
   -2.42755e+02   -3.22732e+02    0.00000e+00

           Step           Time
       96670000   193340.00000

   Energies (kJ/mol)
        G96Bond       G96Angle    Proper Dih.  Improper Dih.          LJ-14
    2.42159e+03    3.71509e+03    2.87762e+03    1.14735e+03   -3.17427e+02
     Coulomb-14        LJ (SR)  Disper. corr.   Coulomb (SR)   Coul. recip.
    2.77016e+04    5.59601e+04   -4.30150e+03   -4.94536e+05    3.09270e+03
      Potential    Kinetic En.   Total Energy  Conserved En.    Temperature
   -4.02239e+05    7.28742e+04   -3.29365e+05    2.29527e+07    3.02316e+02
 Pres. DC (bar) Pressure (bar)   Constr. rmsd
   -2.40842e+02   -6.98044e+02    0.00000e+00

           Step           Time
       96675000   193350.00000

   Energies (kJ/mol)
        G96Bond       G96Angle    Proper Dih.  Improper Dih.          LJ-14
    2.25295e+03    3.56195e+03    2.81961e+03    1.15395e+03   -2.73353e+02
     Coulomb-14        LJ (SR)  Disper. corr.   Coulomb (SR)   Coul. recip.
    2.80568e+04    5.96623e+04   -4.36019e+03   -5.00463e+05    2.98297e+03
      Potential    Kinetic En.   Total Energy  Conserved En.    Temperature
   -4.04606e+05    7.23934e+04   -3.32213e+05    2.29537e+07    3.00322e+02
 Pres. DC (bar) Pressure (bar)   Constr. rmsd
   -2.47451e+02    2.10194e+02    0.00000e+00

           Step           Time
       96680000   193360.00000

   Energies (kJ/mol)
        G96Bond       G96Angle    Proper Dih.  Improper Dih.          LJ-14
    2.35445e+03    3.67068e+03    2.81664e+03    1.11262e+03   -2.54031e+02
     Coulomb-14        LJ (SR)  Disper. corr.   Coulomb (SR)   Coul. recip.
    2.76979e+04    5.84636e+04   -4.31368e+03   -4.97615e+05    3.02350e+03
      Potential    Kinetic En.   Total Energy  Conserved En.    Temperature
   -4.03043e+05    7.26724e+04   -3.30370e+05    2.29544e+07    3.01479e+02
 Pres. DC (bar) Pressure (bar)   Constr. rmsd
   -2.42206e+02   -9.50391e+01    0.00000e+00

           Step           Time
       96685000   193370.00000

   Energies (kJ/mol)
        G96Bond       G96Angle    Proper Dih.  Improper Dih.          LJ-14
    2.33879e+03    3.62550e+03    2.79828e+03    1.06468e+03   -3.38258e+02
     Coulomb-14        LJ (SR)  Disper. corr.   Coulomb (SR)   Coul. recip.
    2.78419e+04    5.87880e+04   -4.37329e+03   -4.98536e+05    3.01505e+03
      Potential    Kinetic En.   Total Energy  Conserved En.    Temperature
   -4.03776e+05    7.19932e+04   -3.31783e+05    2.29548e+07    2.98662e+02
 Pres. DC (bar) Pressure (bar)   Constr. rmsd
   -2.48938e+02   -3.74784e+01    0.00000e+00

           Step           Time
       96690000   193380.00000

   Energies (kJ/mol)
        G96Bond       G96Angle    Proper Dih.  Improper Dih.          LJ-14
    2.21807e+03    3.76836e+03    2.86972e+03    1.08944e+03   -3.56442e+02
     Coulomb-14        LJ (SR)  Disper. corr.   Coulomb (SR)   Coul. recip.
    2.80228e+04    5.79649e+04   -4.36696e+03   -4.97513e+05    3.04846e+03
      Potential    Kinetic En.   Total Energy  Conserved En.    Temperature
   -4.03254e+05    7.20680e+04   -3.31186e+05    2.29556e+07    2.98972e+02
 Pres. DC (bar) Pressure (bar)   Constr. rmsd
   -2.48219e+02    8.72758e+01    0.00000e+00

           Step           Time
       96695000   193390.00000

   Energies (kJ/mol)
        G96Bond       G96Angle    Proper Dih.  Improper Dih.          LJ-14
    2.30043e+03    3.73192e+03    2.78232e+03    1.08568e+03   -4.10507e+02
     Coulomb-14        LJ (SR)  Disper. corr.   Coulomb (SR)   Coul. recip.
    2.79538e+04    5.79499e+04   -4.33891e+03   -4.96514e+05    3.08697e+03
      Potential    Kinetic En.   Total Energy  Conserved En.    Temperature
   -4.02372e+05    7.29680e+04   -3.29405e+05    2.29568e+07    3.02705e+02
 Pres. DC (bar) Pressure (bar)   Constr. rmsd
   -2.45044e+02   -1.64794e+02    0.00000e+00

           Step           Time
       96700000   193400.00000

   Energies (kJ/mol)
        G96Bond       G96Angle    Proper Dih.  Improper Dih.          LJ-14
    2.29986e+03    3.71162e+03    2.73762e+03    1.17262e+03   -2.99844e+02
     Coulomb-14        LJ (SR)  Disper. corr.   Coulomb (SR)   Coul. recip.
    2.81530e+04    5.95815e+04   -4.38065e+03   -4.98956e+05    3.02694e+03
      Potential    Kinetic En.   Total Energy  Conserved En.    Temperature
   -4.02954e+05    7.30071e+04   -3.29947e+05    2.29577e+07    3.02867e+02
 Pres. DC (bar) Pressure (bar)   Constr. rmsd
   -2.49775e+02    3.65843e+02    0.00000e+00

           Step           Time
       96705000   193410.00000

   Energies (kJ/mol)
        G96Bond       G96Angle    Proper Dih.  Improper Dih.          LJ-14
    2.41543e+03    3.78152e+03    2.85395e+03    1.10126e+03   -3.58152e+02
     Coulomb-14        LJ (SR)  Disper. corr.   Coulomb (SR)   Coul. recip.
    2.78782e+04    5.75893e+04   -4.36544e+03   -4.96762e+05    3.03730e+03
      Potential    Kinetic En.   Total Energy  Conserved En.    Temperature
   -4.02828e+05    7.28616e+04   -3.29967e+05    2.29583e+07    3.02264e+02
 Pres. DC (bar) Pressure (bar)   Constr. rmsd
   -2.48046e+02   -3.41901e+02    0.00000e+00

           Step           Time
       96710000   193420.00000

   Energies (kJ/mol)
        G96Bond       G96Angle    Proper Dih.  Improper Dih.          LJ-14
    2.42163e+03    3.88011e+03    2.64068e+03    1.07276e+03   -2.68830e+02
     Coulomb-14        LJ (SR)  Disper. corr.   Coulomb (SR)   Coul. recip.
    2.78106e+04    5.96280e+04   -4.32484e+03   -4.99832e+05    3.03240e+03
      Potential    Kinetic En.   Total Energy  Conserved En.    Temperature
   -4.03940e+05    7.32228e+04   -3.30717e+05    2.29590e+07    3.03763e+02
 Pres. DC (bar) Pressure (bar)   Constr. rmsd
   -2.43459e+02   -2.58569e+01    0.00000e+00

           Step           Time
       96715000   193430.00000

   Energies (kJ/mol)
        G96Bond       G96Angle    Proper Dih.  Improper Dih.          LJ-14
    2.39237e+03    3.69072e+03    2.77998e+03    1.17740e+03   -2.67172e+02
     Coulomb-14        LJ (SR)  Disper. corr.   Coulomb (SR)   Coul. recip.
    2.78831e+04    5.90821e+04   -4.27802e+03   -4.98324e+05    3.11465e+03
      Potential    Kinetic En.   Total Energy  Conserved En.    Temperature
   -4.02749e+05    7.18140e+04   -3.30935e+05    2.29599e+07    2.97918e+02
 Pres. DC (bar) Pressure (bar)   Constr. rmsd
   -2.38223e+02   -3.22803e+02    0.00000e+00

           Step           Time
       96720000   193440.00000

   Energies (kJ/mol)
        G96Bond       G96Angle    Proper Dih.  Improper Dih.          LJ-14
    2.31092e+03    3.70033e+03    2.65527e+03    1.11139e+03   -2.57164e+02
     Coulomb-14        LJ (SR)  Disper. corr.   Coulomb (SR)   Coul. recip.
    2.81596e+04    6.05122e+04   -4.39250e+03   -5.01290e+05    2.94127e+03
      Potential    Kinetic En.   Total Energy  Conserved En.    Temperature
   -4.04549e+05    7.17916e+04   -3.32757e+05    2.29613e+07    2.97825e+02
 Pres. DC (bar) Pressure (bar)   Constr. rmsd
   -2.51127e+02    5.45629e+02    0.00000e+00

           Step           Time
       96725000   193450.00000

   Energies (kJ/mol)
        G96Bond       G96Angle    Proper Dih.  Improper Dih.          LJ-14
    2.32555e+03    3.79564e+03    2.73411e+03    1.09729e+03   -2.74107e+02
     Coulomb-14        LJ (SR)  Disper. corr.   Coulomb (SR)   Coul. recip.
    2.78974e+04    5.92659e+04   -4.34799e+03   -5.00333e+05    2.95593e+03
      Potential    Kinetic En.   Total Energy  Conserved En.    Temperature
   -4.04883e+05    7.21889e+04   -3.32694e+05    2.29620e+07    2.99473e+02
 Pres. DC (bar) Pressure (bar)   Constr. rmsd
   -2.46069e+02   -7.07354e+01    0.00000e+00

           Step           Time
       96730000   193460.00000

   Energies (kJ/mol)
        G96Bond       G96Angle    Proper Dih.  Improper Dih.          LJ-14
    2.27011e+03    3.71500e+03    2.78056e+03    1.14646e+03   -3.06740e+02
     Coulomb-14        LJ (SR)  Disper. corr.   Coulomb (SR)   Coul. recip.
    2.81537e+04    5.92848e+04   -4.37013e+03   -4.99292e+05    3.08770e+03
      Potential    Kinetic En.   Total Energy  Conserved En.    Temperature
   -4.03530e+05    7.20984e+04   -3.31432e+05    2.29626e+07    2.99098e+02
 Pres. DC (bar) Pressure (bar)   Constr. rmsd
   -2.48578e+02    4.55990e+02    0.00000e+00

           Step           Time
       96735000   193470.00000

   Energies (kJ/mol)
        G96Bond       G96Angle    Proper Dih.  Improper Dih.          LJ-14
    2.33987e+03    3.72150e+03    2.68928e+03    1.11007e+03   -2.20000e+02
     Coulomb-14        LJ (SR)  Disper. corr.   Coulomb (SR)   Coul. recip.
    2.79394e+04    5.75909e+04   -4.29814e+03   -4.96017e+05    3.05452e+03
      Potential    Kinetic En.   Total Energy  Conserved En.    Temperature
   -4.02090e+05    7.26302e+04   -3.29460e+05    2.29634e+07    3.01304e+02
 Pres. DC (bar) Pressure (bar)   Constr. rmsd
   -2.40466e+02   -8.67057e+01    0.00000e+00

           Step           Time
       96740000   193480.00000

   Energies (kJ/mol)
        G96Bond       G96Angle    Proper Dih.  Improper Dih.          LJ-14
    2.26875e+03    3.49321e+03    2.79904e+03    1.03289e+03   -2.90762e+02
     Coulomb-14        LJ (SR)  Disper. corr.   Coulomb (SR)   Coul. recip.
    2.79542e+04    5.90919e+04   -4.34390e+03   -4.99548e+05    3.01853e+03
      Potential    Kinetic En.   Total Energy  Conserved En.    Temperature
   -4.04524e+05    7.23623e+04   -3.32162e+05    2.29656e+07    3.00193e+02
 Pres. DC (bar) Pressure (bar)   Constr. rmsd
   -2.45608e+02    8.59039e+01    0.00000e+00

           Step           Time
       96745000   193490.00000

   Energies (kJ/mol)
        G96Bond       G96Angle    Proper Dih.  Improper Dih.          LJ-14
    2.26981e+03    3.78229e+03    2.79586e+03    1.14202e+03   -2.41344e+02
     Coulomb-14        LJ (SR)  Disper. corr.   Coulomb (SR)   Coul. recip.
    2.79124e+04    5.95067e+04   -4.37391e+03   -4.99422e+05    3.03191e+03
      Potential    Kinetic En.   Total Energy  Conserved En.    Temperature
   -4.03596e+05    7.27498e+04   -3.30847e+05    2.29661e+07    3.01800e+02
 Pres. DC (bar) Pressure (bar)   Constr. rmsd
   -2.49008e+02    4.89083e+02    0.00000e+00

           Step           Time
       96750000   193500.00000

   Energies (kJ/mol)
        G96Bond       G96Angle    Proper Dih.  Improper Dih.          LJ-14
    2.48241e+03    3.66829e+03    2.76709e+03    1.14303e+03   -3.37339e+02
     Coulomb-14        LJ (SR)  Disper. corr.   Coulomb (SR)   Coul. recip.
    2.80981e+04    5.83455e+04   -4.34200e+03   -4.96592e+05    3.10315e+03
      Potential    Kinetic En.   Total Energy  Conserved En.    Temperature
   -4.01663e+05    7.26830e+04   -3.28980e+05    2.29668e+07    3.01523e+02
 Pres. DC (bar) Pressure (bar)   Constr. rmsd
   -2.45392e+02   -6.54318e+00    0.00000e+00

           Step           Time
       96755000   193510.00000

   Energies (kJ/mol)
        G96Bond       G96Angle    Proper Dih.  Improper Dih.          LJ-14
    2.17874e+03    3.70065e+03    2.84484e+03    1.14720e+03   -2.83184e+02
     Coulomb-14        LJ (SR)  Disper. corr.   Coulomb (SR)   Coul. recip.
    2.81055e+04    5.93854e+04   -4.37714e+03   -4.99888e+05    3.08521e+03
      Potential    Kinetic En.   Total Energy  Conserved En.    Temperature
   -4.04101e+05    7.23452e+04   -3.31756e+05    2.29694e+07    3.00122e+02
 Pres. DC (bar) Pressure (bar)   Constr. rmsd
   -2.49376e+02    3.40448e+02    0.00000e+00

           Step           Time
       96760000   193520.00000

   Energies (kJ/mol)
        G96Bond       G96Angle    Proper Dih.  Improper Dih.          LJ-14
    2.24700e+03    3.81701e+03    2.78293e+03    1.05201e+03   -3.06932e+02
     Coulomb-14        LJ (SR)  Disper. corr.   Coulomb (SR)   Coul. recip.
    2.81679e+04    5.81981e+04   -4.32365e+03   -4.96578e+05    3.03931e+03
      Potential    Kinetic En.   Total Energy  Conserved En.    Temperature
   -4.01905e+05    7.23309e+04   -3.29574e+05    2.29697e+07    3.00062e+02
 Pres. DC (bar) Pressure (bar)   Constr. rmsd
   -2.43325e+02    1.59933e+02    0.00000e+00

           Step           Time
       96765000   193530.00000

   Energies (kJ/mol)
        G96Bond       G96Angle    Proper Dih.  Improper Dih.          LJ-14
    2.26370e+03    3.47225e+03    2.76044e+03    1.11005e+03   -2.81738e+02
     Coulomb-14        LJ (SR)  Disper. corr.   Coulomb (SR)   Coul. recip.
    2.80920e+04    5.81778e+04   -4.31427e+03   -4.96970e+05    3.11776e+03
      Potential    Kinetic En.   Total Energy  Conserved En.    Temperature
   -4.02572e+05    7.25834e+04   -3.29988e+05    2.29700e+07    3.01110e+02
 Pres. DC (bar) Pressure (bar)   Constr. rmsd
   -2.42272e+02   -1.66585e+02    0.00000e+00

           Step           Time
       96770000   193540.00000

   Energies (kJ/mol)
        G96Bond       G96Angle    Proper Dih.  Improper Dih.          LJ-14
    2.29572e+03    3.67500e+03    2.70278e+03    1.07340e+03   -3.33969e+02
     Coulomb-14        LJ (SR)  Disper. corr.   Coulomb (SR)   Coul. recip.
    2.81836e+04    6.00977e+04   -4.37313e+03   -5.00759e+05    3.03737e+03
      Potential    Kinetic En.   Total Energy  Conserved En.    Temperature
   -4.04401e+05    7.22748e+04   -3.32126e+05    2.29713e+07    2.99829e+02
 Pres. DC (bar) Pressure (bar)   Constr. rmsd
   -2.48919e+02    2.26310e+02    0.00000e+00

           Step           Time
       96775000   193550.00000

   Energies (kJ/mol)
        G96Bond       G96Angle    Proper Dih.  Improper Dih.          LJ-14
    2.36784e+03    3.77103e+03    2.77325e+03    1.13603e+03   -3.53592e+02
     Coulomb-14        LJ (SR)  Disper. corr.   Coulomb (SR)   Coul. recip.
    2.75125e+04    6.11831e+04   -4.35666e+03   -5.01101e+05    3.03477e+03
      Potential    Kinetic En.   Total Energy  Conserved En.    Temperature
   -4.04033e+05    7.34261e+04   -3.30607e+05    2.29722e+07    3.04606e+02
 Pres. DC (bar) Pressure (bar)   Constr. rmsd
   -2.47050e+02    7.34010e+02    0.00000e+00

           Step           Time
       96780000   193560.00000

   Energies (kJ/mol)
        G96Bond       G96Angle    Proper Dih.  Improper Dih.          LJ-14
    2.33086e+03    3.87735e+03    2.77504e+03    1.10507e+03   -2.59692e+02
     Coulomb-14        LJ (SR)  Disper. corr.   Coulomb (SR)   Coul. recip.
    2.76784e+04    5.87045e+04   -4.33790e+03   -4.97989e+05    3.00561e+03
      Potential    Kinetic En.   Total Energy  Conserved En.    Temperature
   -4.03110e+05    7.20371e+04   -3.31073e+05    2.29743e+07    2.98843e+02
 Pres. DC (bar) Pressure (bar)   Constr. rmsd
   -2.44930e+02    2.83073e+01    0.00000e+00

           Step           Time
       96785000   193570.00000

   Energies (kJ/mol)
        G96Bond       G96Angle    Proper Dih.  Improper Dih.          LJ-14
    2.26254e+03    3.65688e+03    2.71787e+03    1.18715e+03   -2.57318e+02
     Coulomb-14        LJ (SR)  Disper. corr.   Coulomb (SR)   Coul. recip.
    2.80471e+04    5.66737e+04   -4.29838e+03   -4.95252e+05    3.05874e+03
      Potential    Kinetic En.   Total Energy  Conserved En.    Temperature
   -4.02204e+05    7.24158e+04   -3.29788e+05    2.29752e+07    3.00414e+02
 Pres. DC (bar) Pressure (bar)   Constr. rmsd
   -2.40493e+02   -1.87432e+02    0.00000e+00

           Step           Time
       96790000   193580.00000

   Energies (kJ/mol)
        G96Bond       G96Angle    Proper Dih.  Improper Dih.          LJ-14
    2.40942e+03    3.72543e+03    2.68426e+03    1.09688e+03   -2.38108e+02
     Coulomb-14        LJ (SR)  Disper. corr.   Coulomb (SR)   Coul. recip.
    2.79034e+04    5.91461e+04   -4.37774e+03   -4.98453e+05    2.98233e+03
      Potential    Kinetic En.   Total Energy  Conserved En.    Temperature
   -4.03121e+05    7.30688e+04   -3.30052e+05    2.29759e+07    3.03123e+02
 Pres. DC (bar) Pressure (bar)   Constr. rmsd
   -2.49443e+02    2.25127e+02    0.00000e+00

           Step           Time
       96795000   193590.00000

   Energies (kJ/mol)
        G96Bond       G96Angle    Proper Dih.  Improper Dih.          LJ-14
    2.16725e+03    3.55728e+03    2.71361e+03    1.13491e+03   -2.11372e+02
     Coulomb-14        LJ (SR)  Disper. corr.   Coulomb (SR)   Coul. recip.
    2.80879e+04    6.03532e+04   -4.40836e+03   -5.01100e+05    2.93230e+03
      Potential    Kinetic En.   Total Energy  Conserved En.    Temperature
   -4.04774e+05    7.24721e+04   -3.32302e+05    2.29770e+07    3.00648e+02
 Pres. DC (bar) Pressure (bar)   Constr. rmsd
   -2.52941e+02    6.26943e+02    0.00000e+00

           Step           Time
       96800000   193600.00000

   Energies (kJ/mol)
        G96Bond       G96Angle    Proper Dih.  Improper Dih.          LJ-14
    2.21948e+03    3.64903e+03    2.83586e+03    1.00238e+03   -2.67495e+02
     Coulomb-14        LJ (SR)  Disper. corr.   Coulomb (SR)   Coul. recip.
    2.80449e+04    5.92724e+04   -4.37308e+03   -4.99961e+05    2.93060e+03
      Potential    Kinetic En.   Total Energy  Conserved En.    Temperature
   -4.04647e+05    7.25850e+04   -3.32062e+05    2.29799e+07    3.01116e+02
 Pres. DC (bar) Pressure (bar)   Constr. rmsd
   -2.48913e+02    3.26988e+02    0.00000e+00

           Step           Time
       96805000   193610.00000

   Energies (kJ/mol)
        G96Bond       G96Angle    Proper Dih.  Improper Dih.          LJ-14
    2.37540e+03    3.68985e+03    2.71818e+03    1.08781e+03   -2.63206e+02
     Coulomb-14        LJ (SR)  Disper. corr.   Coulomb (SR)   Coul. recip.
    2.78000e+04    5.95288e+04   -4.35371e+03   -4.99183e+05    2.94994e+03
      Potential    Kinetic En.   Total Energy  Conserved En.    Temperature
   -4.03650e+05    7.26999e+04   -3.30950e+05    2.29807e+07    3.01593e+02
 Pres. DC (bar) Pressure (bar)   Constr. rmsd
   -2.46717e+02    3.11894e+02    0.00000e+00

           Step           Time
       96810000   193620.00000

   Energies (kJ/mol)
        G96Bond       G96Angle    Proper Dih.  Improper Dih.          LJ-14
    2.35859e+03    3.55102e+03    2.76138e+03    1.18664e+03   -3.04346e+02
     Coulomb-14        LJ (SR)  Disper. corr.   Coulomb (SR)   Coul. recip.
    2.78263e+04    5.89618e+04   -4.32720e+03   -4.97712e+05    2.98517e+03
      Potential    Kinetic En.   Total Energy  Conserved En.    Temperature
   -4.02712e+05    7.30922e+04   -3.29620e+05    2.29820e+07    3.03221e+02
 Pres. DC (bar) Pressure (bar)   Constr. rmsd
   -2.43724e+02   -1.13016e+02    0.00000e+00

           Step           Time
       96815000   193630.00000

   Energies (kJ/mol)
        G96Bond       G96Angle    Proper Dih.  Improper Dih.          LJ-14
    2.34355e+03    3.78181e+03    2.74063e+03    1.16803e+03   -2.82026e+02
     Coulomb-14        LJ (SR)  Disper. corr.   Coulomb (SR)   Coul. recip.
    2.77497e+04    6.02977e+04   -4.39664e+03   -4.99550e+05    2.90890e+03
      Potential    Kinetic En.   Total Energy  Conserved En.    Temperature
   -4.03238e+05    7.28134e+04   -3.30425e+05    2.29861e+07    3.02064e+02
 Pres. DC (bar) Pressure (bar)   Constr. rmsd
   -2.51600e+02    6.01762e+02    0.00000e+00

           Step           Time
       96820000   193640.00000

   Energies (kJ/mol)
        G96Bond       G96Angle    Proper Dih.  Improper Dih.          LJ-14
    2.29536e+03    3.65465e+03    2.78501e+03    1.07287e+03   -2.78163e+02
     Coulomb-14        LJ (SR)  Disper. corr.   Coulomb (SR)   Coul. recip.
    2.79943e+04    5.80703e+04   -4.30042e+03   -4.96997e+05    3.09111e+03
      Potential    Kinetic En.   Total Energy  Conserved En.    Temperature
   -4.02612e+05    7.22737e+04   -3.30338e+05    2.29873e+07    2.99825e+02
 Pres. DC (bar) Pressure (bar)   Constr. rmsd
   -2.40721e+02   -1.42301e+01    0.00000e+00

           Step           Time
       96825000   193650.00000

   Energies (kJ/mol)
        G96Bond       G96Angle    Proper Dih.  Improper Dih.          LJ-14
    2.25449e+03    3.73387e+03    2.78997e+03    1.06998e+03   -2.92191e+02
     Coulomb-14        LJ (SR)  Disper. corr.   Coulomb (SR)   Coul. recip.
    2.77880e+04    5.88125e+04   -4.34023e+03   -4.97888e+05    2.95762e+03
      Potential    Kinetic En.   Total Energy  Conserved En.    Temperature
   -4.03114e+05    7.23898e+04   -3.30724e+05    2.29884e+07    3.00307e+02
 Pres. DC (bar) Pressure (bar)   Constr. rmsd
   -2.45192e+02    1.02654e+02    0.00000e+00

           Step           Time
       96830000   193660.00000

   Energies (kJ/mol)
        G96Bond       G96Angle    Proper Dih.  Improper Dih.          LJ-14
    2.31131e+03    3.68717e+03    2.74394e+03    1.18066e+03   -2.83262e+02
     Coulomb-14        LJ (SR)  Disper. corr.   Coulomb (SR)   Coul. recip.
    2.78533e+04    5.86688e+04   -4.30631e+03   -4.97954e+05    3.03554e+03
      Potential    Kinetic En.   Total Energy  Conserved En.    Temperature
   -4.03063e+05    7.21427e+04   -3.30920e+05    2.29889e+07    2.99282e+02
 Pres. DC (bar) Pressure (bar)   Constr. rmsd
   -2.41380e+02   -1.79380e+02    0.00000e+00

           Step           Time
       96835000   193670.00000

   Energies (kJ/mol)
        G96Bond       G96Angle    Proper Dih.  Improper Dih.          LJ-14
    2.19498e+03    3.75551e+03    2.76746e+03    9.97885e+02   -2.67968e+02
     Coulomb-14        LJ (SR)  Disper. corr.   Coulomb (SR)   Coul. recip.
    2.79626e+04    5.76667e+04   -4.32022e+03   -4.96486e+05    3.04712e+03
      Potential    Kinetic En.   Total Energy  Conserved En.    Temperature
   -4.02682e+05    7.31340e+04   -3.29548e+05    2.29900e+07    3.03394e+02
 Pres. DC (bar) Pressure (bar)   Constr. rmsd
   -2.42940e+02   -9.71795e+01    0.00000e+00

           Step           Time
       96840000   193680.00000

   Energies (kJ/mol)
        G96Bond       G96Angle    Proper Dih.  Improper Dih.          LJ-14
    2.35019e+03    3.76700e+03    2.74648e+03    1.07944e+03   -2.73323e+02
     Coulomb-14        LJ (SR)  Disper. corr.   Coulomb (SR)   Coul. recip.
    2.79384e+04    5.78639e+04   -4.31752e+03   -4.96033e+05    3.12364e+03
      Potential    Kinetic En.   Total Energy  Conserved En.    Temperature
   -4.01755e+05    7.22885e+04   -3.29466e+05    2.29915e+07    2.99886e+02
 Pres. DC (bar) Pressure (bar)   Constr. rmsd
   -2.42636e+02    3.21718e+01    0.00000e+00

           Step           Time
       96845000   193690.00000

   Energies (kJ/mol)
        G96Bond       G96Angle    Proper Dih.  Improper Dih.          LJ-14
    2.24735e+03    3.64407e+03    2.77865e+03    1.02668e+03   -3.73614e+02
     Coulomb-14        LJ (SR)  Disper. corr.   Coulomb (SR)   Coul. recip.
    2.80568e+04    5.75974e+04   -4.31249e+03   -4.96699e+05    3.04972e+03
      Potential    Kinetic En.   Total Energy  Conserved En.    Temperature
   -4.02984e+05    7.14382e+04   -3.31546e+05    2.29920e+07    2.96359e+02
 Pres. DC (bar) Pressure (bar)   Constr. rmsd
   -2.42072e+02   -4.11157e+02    0.00000e+00

           Step           Time
       96850000   193700.00000

   Energies (kJ/mol)
        G96Bond       G96Angle    Proper Dih.  Improper Dih.          LJ-14
    2.24506e+03    3.42534e+03    2.93282e+03    1.11629e+03   -3.05196e+02
     Coulomb-14        LJ (SR)  Disper. corr.   Coulomb (SR)   Coul. recip.
    2.80604e+04    5.97217e+04   -4.33322e+03   -4.99982e+05    3.07205e+03
      Potential    Kinetic En.   Total Energy  Conserved En.    Temperature
   -4.04047e+05    7.17858e+04   -3.32261e+05    2.29927e+07    2.97801e+02
 Pres. DC (bar) Pressure (bar)   Constr. rmsd
   -2.44403e+02    5.13874e+01    0.00000e+00

           Step           Time
       96855000   193710.00000

   Energies (kJ/mol)
        G96Bond       G96Angle    Proper Dih.  Improper Dih.          LJ-14
    2.39066e+03    3.61528e+03    2.71498e+03    1.16253e+03   -2.95465e+02
     Coulomb-14        LJ (SR)  Disper. corr.   Coulomb (SR)   Coul. recip.
    2.80030e+04    5.88128e+04   -4.33397e+03   -4.98475e+05    3.03367e+03
      Potential    Kinetic En.   Total Energy  Conserved En.    Temperature
   -4.03371e+05    7.17594e+04   -3.31612e+05    2.29934e+07    2.97692e+02
 Pres. DC (bar) Pressure (bar)   Constr. rmsd
   -2.44487e+02   -2.50504e+02    0.00000e+00

           Step           Time
       96860000   193720.00000

   Energies (kJ/mol)
        G96Bond       G96Angle    Proper Dih.  Improper Dih.          LJ-14
    2.29114e+03    3.71438e+03    2.81360e+03    1.14473e+03   -3.23048e+02
     Coulomb-14        LJ (SR)  Disper. corr.   Coulomb (SR)   Coul. recip.
    2.82066e+04    6.08255e+04   -4.39994e+03   -5.00649e+05    2.94174e+03
      Potential    Kinetic En.   Total Energy  Conserved En.    Temperature
   -4.03434e+05    7.28840e+04   -3.30550e+05    2.29963e+07    3.02357e+02
 Pres. DC (bar) Pressure (bar)   Constr. rmsd
   -2.51976e+02    6.96851e+02    0.00000e+00

           Step           Time
       96865000   193730.00000

   Energies (kJ/mol)
        G96Bond       G96Angle    Proper Dih.  Improper Dih.          LJ-14
    2.17436e+03    3.58020e+03    2.80986e+03    1.06451e+03   -3.13712e+02
     Coulomb-14        LJ (SR)  Disper. corr.   Coulomb (SR)   Coul. recip.
    2.80931e+04    5.70627e+04   -4.29816e+03   -4.97136e+05    3.14401e+03
      Potential    Kinetic En.   Total Energy  Conserved En.    Temperature
   -4.03819e+05    7.10526e+04   -3.32766e+05    2.29989e+07    2.94759e+02
 Pres. DC (bar) Pressure (bar)   Constr. rmsd
   -2.40469e+02   -4.62219e+02    0.00000e+00

           Step           Time
       96870000   193740.00000

   Energies (kJ/mol)
        G96Bond       G96Angle    Proper Dih.  Improper Dih.          LJ-14
    2.21544e+03    3.58781e+03    2.74292e+03    1.16741e+03   -2.84703e+02
     Coulomb-14        LJ (SR)  Disper. corr.   Coulomb (SR)   Coul. recip.
    2.79982e+04    5.84827e+04   -4.33230e+03   -4.97128e+05    2.91244e+03
      Potential    Kinetic En.   Total Energy  Conserved En.    Temperature
   -4.02639e+05    7.21418e+04   -3.30497e+05    2.30009e+07    2.99278e+02
 Pres. DC (bar) Pressure (bar)   Constr. rmsd
   -2.44299e+02    1.40000e+02    0.00000e+00

           Step           Time
       96875000   193750.00000

   Energies (kJ/mol)
        G96Bond       G96Angle    Proper Dih.  Improper Dih.          LJ-14
    2.15142e+03    3.54998e+03    2.73851e+03    1.12326e+03   -3.35184e+02
     Coulomb-14        LJ (SR)  Disper. corr.   Coulomb (SR)   Coul. recip.
    2.79115e+04    5.68674e+04   -4.26327e+03   -4.95311e+05    3.19388e+03
      Potential    Kinetic En.   Total Energy  Conserved En.    Temperature
   -4.02374e+05    7.21034e+04   -3.30270e+05    2.30021e+07    2.99119e+02
 Pres. DC (bar) Pressure (bar)   Constr. rmsd
   -2.36585e+02   -6.62117e+02    0.00000e+00

           Step           Time
       96880000   193760.00000

   Energies (kJ/mol)
        G96Bond       G96Angle    Proper Dih.  Improper Dih.          LJ-14
    2.37125e+03    3.73711e+03    2.67391e+03    1.09356e+03   -3.10985e+02
     Coulomb-14        LJ (SR)  Disper. corr.   Coulomb (SR)   Coul. recip.
    2.79218e+04    5.79284e+04   -4.30081e+03   -4.95668e+05    3.08684e+03
      Potential    Kinetic En.   Total Energy  Conserved En.    Temperature
   -4.01467e+05    7.19480e+04   -3.29519e+05    2.30035e+07    2.98474e+02
 Pres. DC (bar) Pressure (bar)   Constr. rmsd
   -2.40765e+02   -3.21586e+02    0.00000e+00

           Step           Time
       96885000   193770.00000

   Energies (kJ/mol)
        G96Bond       G96Angle    Proper Dih.  Improper Dih.          LJ-14
    2.34532e+03    3.59646e+03    2.84104e+03    9.78979e+02   -2.83735e+02
     Coulomb-14        LJ (SR)  Disper. corr.   Coulomb (SR)   Coul. recip.
    2.79794e+04    5.73189e+04   -4.27601e+03   -4.96146e+05    2.98977e+03
      Potential    Kinetic En.   Total Energy  Conserved En.    Temperature
   -4.02656e+05    7.07938e+04   -3.31862e+05    2.30049e+07    2.93686e+02
 Pres. DC (bar) Pressure (bar)   Constr. rmsd
   -2.37999e+02   -3.96666e+02    0.00000e+00

           Step           Time
       96890000   193780.00000

   Energies (kJ/mol)
        G96Bond       G96Angle    Proper Dih.  Improper Dih.          LJ-14
    2.30578e+03    3.68683e+03    2.77451e+03    1.05753e+03   -3.53432e+02
     Coulomb-14        LJ (SR)  Disper. corr.   Coulomb (SR)   Coul. recip.
    2.78907e+04    5.86136e+04   -4.36061e+03   -4.98644e+05    2.99159e+03
      Potential    Kinetic En.   Total Energy  Conserved En.    Temperature
   -4.04037e+05    7.38099e+04   -3.30228e+05    2.30062e+07    3.06198e+02
 Pres. DC (bar) Pressure (bar)   Constr. rmsd
   -2.47498e+02   -2.83515e+01    0.00000e+00

           Step           Time
       96895000   193790.00000

   Energies (kJ/mol)
        G96Bond       G96Angle    Proper Dih.  Improper Dih.          LJ-14
    2.25027e+03    3.47447e+03    2.84594e+03    1.06065e+03   -3.01165e+02
     Coulomb-14        LJ (SR)  Disper. corr.   Coulomb (SR)   Coul. recip.
    2.80837e+04    5.88546e+04   -4.31997e+03   -4.97905e+05    3.00216e+03
      Potential    Kinetic En.   Total Energy  Conserved En.    Temperature
   -4.02954e+05    7.21926e+04   -3.30761e+05    2.30069e+07    2.99489e+02
 Pres. DC (bar) Pressure (bar)   Constr. rmsd
   -2.42912e+02   -2.55961e+01    0.00000e+00

           Step           Time
       96900000   193800.00000

   Energies (kJ/mol)
        G96Bond       G96Angle    Proper Dih.  Improper Dih.          LJ-14
    2.19497e+03    3.53548e+03    2.78543e+03    1.06072e+03   -2.47351e+02
     Coulomb-14        LJ (SR)  Disper. corr.   Coulomb (SR)   Coul. recip.
    2.81845e+04    5.91722e+04   -4.34123e+03   -4.99481e+05    3.01455e+03
      Potential    Kinetic En.   Total Energy  Conserved En.    Temperature
   -4.04121e+05    7.25473e+04   -3.31574e+05    2.30075e+07    3.00960e+02
 Pres. DC (bar) Pressure (bar)   Constr. rmsd
   -2.45305e+02   -1.46116e+02    0.00000e+00

           Step           Time
       96905000   193810.00000

   Energies (kJ/mol)
        G96Bond       G96Angle    Proper Dih.  Improper Dih.          LJ-14
    2.40183e+03    3.67700e+03    2.84573e+03    1.04685e+03   -3.56716e+02
     Coulomb-14        LJ (SR)  Disper. corr.   Coulomb (SR)   Coul. recip.
    2.79305e+04    5.71028e+04   -4.25138e+03   -4.94858e+05    3.07080e+03
      Potential    Kinetic En.   Total Energy  Conserved En.    Temperature
   -4.01390e+05    7.19716e+04   -3.29419e+05    2.30103e+07    2.98572e+02
 Pres. DC (bar) Pressure (bar)   Constr. rmsd
   -2.35269e+02   -5.42281e+02    0.00000e+00

           Step           Time
       96910000   193820.00000

   Energies (kJ/mol)
        G96Bond       G96Angle    Proper Dih.  Improper Dih.          LJ-14
    2.37287e+03    3.81675e+03    2.92632e+03    1.20988e+03   -2.97794e+02
     Coulomb-14        LJ (SR)  Disper. corr.   Coulomb (SR)   Coul. recip.
    2.82225e+04    5.83724e+04   -4.30970e+03   -4.98141e+05    2.95142e+03
      Potential    Kinetic En.   Total Energy  Conserved En.    Temperature
   -4.02876e+05    7.22086e+04   -3.30668e+05    2.30107e+07    2.99555e+02
 Pres. DC (bar) Pressure (bar)   Constr. rmsd
   -2.41759e+02   -1.27844e+02    0.00000e+00

           Step           Time
       96915000   193830.00000

   Energies (kJ/mol)
        G96Bond       G96Angle    Proper Dih.  Improper Dih.          LJ-14
    2.36095e+03    3.56802e+03    2.73891e+03    1.14121e+03   -2.97515e+02
     Coulomb-14        LJ (SR)  Disper. corr.   Coulomb (SR)   Coul. recip.
    2.79600e+04    5.94207e+04   -4.34811e+03   -4.99836e+05    2.99855e+03
      Potential    Kinetic En.   Total Energy  Conserved En.    Temperature
   -4.04293e+05    7.16960e+04   -3.32597e+05    2.30117e+07    2.97428e+02
 Pres. DC (bar) Pressure (bar)   Constr. rmsd
   -2.46083e+02   -4.48389e+01    0.00000e+00

           Step           Time
       96920000   193840.00000

   Energies (kJ/mol)
        G96Bond       G96Angle    Proper Dih.  Improper Dih.          LJ-14
    2.20909e+03    3.83176e+03    2.66370e+03    1.03236e+03   -3.51766e+02
     Coulomb-14        LJ (SR)  Disper. corr.   Coulomb (SR)   Coul. recip.
    2.81787e+04    5.97132e+04   -4.33591e+03   -4.98078e+05    3.00874e+03
      Potential    Kinetic En.   Total Energy  Conserved En.    Temperature
   -4.02129e+05    7.14060e+04   -3.30722e+05    2.30125e+07    2.96226e+02
 Pres. DC (bar) Pressure (bar)   Constr. rmsd
   -2.44706e+02    3.25537e+02    0.00000e+00

           Step           Time
       96925000   193850.00000

   Energies (kJ/mol)
        G96Bond       G96Angle    Proper Dih.  Improper Dih.          LJ-14
    2.28078e+03    3.56906e+03    2.81179e+03    1.02798e+03   -3.37136e+02
     Coulomb-14        LJ (SR)  Disper. corr.   Coulomb (SR)   Coul. recip.
    2.81418e+04    5.92971e+04   -4.38525e+03   -4.99601e+05    2.98555e+03
      Potential    Kinetic En.   Total Energy  Conserved En.    Temperature
   -4.04209e+05    7.20246e+04   -3.32184e+05    2.30138e+07    2.98792e+02
 Pres. DC (bar) Pressure (bar)   Constr. rmsd
   -2.50299e+02    2.74681e+02    0.00000e+00

           Step           Time
       96930000   193860.00000

   Energies (kJ/mol)
        G96Bond       G96Angle    Proper Dih.  Improper Dih.          LJ-14
    2.41582e+03    3.79241e+03    2.92979e+03    1.10367e+03   -3.17387e+02
     Coulomb-14        LJ (SR)  Disper. corr.   Coulomb (SR)   Coul. recip.
    2.78883e+04    5.89387e+04   -4.33664e+03   -4.98458e+05    2.96660e+03
      Potential    Kinetic En.   Total Energy  Conserved En.    Temperature
   -4.03076e+05    7.17585e+04   -3.31318e+05    2.30141e+07    2.97688e+02
 Pres. DC (bar) Pressure (bar)   Constr. rmsd
   -2.44788e+02    1.88143e+02    0.00000e+00

           Step           Time
       96935000   193870.00000

   Energies (kJ/mol)
        G96Bond       G96Angle    Proper Dih.  Improper Dih.          LJ-14
    2.35844e+03    3.80904e+03    2.76567e+03    1.14083e+03   -3.43639e+02
     Coulomb-14        LJ (SR)  Disper. corr.   Coulomb (SR)   Coul. recip.
    2.79412e+04    5.80895e+04   -4.33373e+03   -4.96894e+05    2.95519e+03
      Potential    Kinetic En.   Total Energy  Conserved En.    Temperature
   -4.02511e+05    7.23233e+04   -3.30188e+05    2.30146e+07    3.00031e+02
 Pres. DC (bar) Pressure (bar)   Constr. rmsd
   -2.44459e+02    2.51523e+01    0.00000e+00

           Step           Time
       96940000   193880.00000

   Energies (kJ/mol)
        G96Bond       G96Angle    Proper Dih.  Improper Dih.          LJ-14
    2.31095e+03    3.59566e+03    2.72564e+03    1.12444e+03   -2.79115e+02
     Coulomb-14        LJ (SR)  Disper. corr.   Coulomb (SR)   Coul. recip.
    2.79633e+04    5.80740e+04   -4.26391e+03   -4.94991e+05    3.06785e+03
      Potential    Kinetic En.   Total Energy  Conserved En.    Temperature
   -4.00672e+05    7.30358e+04   -3.27637e+05    2.30157e+07    3.02987e+02
 Pres. DC (bar) Pressure (bar)   Constr. rmsd
   -2.36656e+02   -3.61641e+02    0.00000e+00

           Step           Time
       96945000   193890.00000

   Energies (kJ/mol)
        G96Bond       G96Angle    Proper Dih.  Improper Dih.          LJ-14
    2.24562e+03    3.56771e+03    2.84817e+03    1.06466e+03   -3.54739e+02
     Coulomb-14        LJ (SR)  Disper. corr.   Coulomb (SR)   Coul. recip.
    2.82391e+04    5.87824e+04   -4.28091e+03   -4.99048e+05    3.14383e+03
      Potential    Kinetic En.   Total Energy  Conserved En.    Temperature
   -4.03792e+05    7.22874e+04   -3.31504e+05    2.30175e+07    2.99882e+02
 Pres. DC (bar) Pressure (bar)   Constr. rmsd
   -2.38545e+02   -2.41468e+02    0.00000e+00

           Step           Time
       96950000   193900.00000

   Energies (kJ/mol)
        G96Bond       G96Angle    Proper Dih.  Improper Dih.          LJ-14
    2.41410e+03    3.62315e+03    2.78913e+03    1.14113e+03   -2.73669e+02
     Coulomb-14        LJ (SR)  Disper. corr.   Coulomb (SR)   Coul. recip.
    2.78690e+04    5.84348e+04   -4.32452e+03   -4.96940e+05    3.03998e+03
      Potential    Kinetic En.   Total Energy  Conserved En.    Temperature
   -4.02227e+05    7.20755e+04   -3.30151e+05    2.30180e+07    2.99003e+02
 Pres. DC (bar) Pressure (bar)   Constr. rmsd
   -2.43423e+02    6.40978e+01    0.00000e+00

           Step           Time
       96955000   193910.00000

   Energies (kJ/mol)
        G96Bond       G96Angle    Proper Dih.  Improper Dih.          LJ-14
    2.30936e+03    3.62084e+03    2.81393e+03    1.10854e+03   -2.61113e+02
     Coulomb-14        LJ (SR)  Disper. corr.   Coulomb (SR)   Coul. recip.
    2.78918e+04    5.77156e+04   -4.30325e+03   -4.96434e+05    2.95925e+03
      Potential    Kinetic En.   Total Energy  Conserved En.    Temperature
   -4.02580e+05    7.21460e+04   -3.30434e+05    2.30193e+07    2.99295e+02
 Pres. DC (bar) Pressure (bar)   Constr. rmsd
   -2.41037e+02   -2.98300e+02    0.00000e+00

           Step           Time
       96960000   193920.00000

   Energies (kJ/mol)
        G96Bond       G96Angle    Proper Dih.  Improper Dih.          LJ-14
    2.34610e+03    3.54065e+03    2.85457e+03    1.10875e+03   -2.52172e+02
     Coulomb-14        LJ (SR)  Disper. corr.   Coulomb (SR)   Coul. recip.
    2.80898e+04    5.74410e+04   -4.32257e+03   -4.96436e+05    2.93598e+03
      Potential    Kinetic En.   Total Energy  Conserved En.    Temperature
   -4.02694e+05    7.23842e+04   -3.30310e+05    2.30200e+07    3.00284e+02
 Pres. DC (bar) Pressure (bar)   Constr. rmsd
   -2.43204e+02   -3.98172e+02    0.00000e+00

           Step           Time
       96965000   193930.00000

   Energies (kJ/mol)
        G96Bond       G96Angle    Proper Dih.  Improper Dih.          LJ-14
    2.42679e+03    3.52363e+03    2.76356e+03    9.89835e+02   -3.08408e+02
     Coulomb-14        LJ (SR)  Disper. corr.   Coulomb (SR)   Coul. recip.
    2.79118e+04    5.96040e+04   -4.32997e+03   -4.98809e+05    3.04711e+03
      Potential    Kinetic En.   Total Energy  Conserved En.    Temperature
   -4.03181e+05    7.30794e+04   -3.30102e+05    2.30211e+07    3.03167e+02
 Pres. DC (bar) Pressure (bar)   Constr. rmsd
   -2.44036e+02    9.32493e+01    0.00000e+00

           Step           Time
       96970000   193940.00000

   Energies (kJ/mol)
        G96Bond       G96Angle    Proper Dih.  Improper Dih.          LJ-14
    2.32724e+03    3.56254e+03    2.65788e+03    1.09061e+03   -3.25589e+02
     Coulomb-14        LJ (SR)  Disper. corr.   Coulomb (SR)   Coul. recip.
    2.79138e+04    5.96854e+04   -4.35776e+03   -5.00231e+05    3.04526e+03
      Potential    Kinetic En.   Total Energy  Conserved En.    Temperature
   -4.04632e+05    7.22132e+04   -3.32418e+05    2.30226e+07    2.99574e+02
 Pres. DC (bar) Pressure (bar)   Constr. rmsd
   -2.47175e+02    3.03350e+02    0.00000e+00

           Step           Time
       96975000   193950.00000

   Energies (kJ/mol)
        G96Bond       G96Angle    Proper Dih.  Improper Dih.          LJ-14
    2.50537e+03    3.53979e+03    2.79721e+03    1.16354e+03   -3.35559e+02
     Coulomb-14        LJ (SR)  Disper. corr.   Coulomb (SR)   Coul. recip.
    2.79732e+04    5.95129e+04   -4.34014e+03   -4.98545e+05    2.97876e+03
      Potential    Kinetic En.   Total Energy  Conserved En.    Temperature
   -4.02750e+05    7.21473e+04   -3.30602e+05    2.30230e+07    2.99301e+02
 Pres. DC (bar) Pressure (bar)   Constr. rmsd
   -2.45182e+02    1.14925e+02    0.00000e+00

           Step           Time
       96980000   193960.00000

   Energies (kJ/mol)
        G96Bond       G96Angle    Proper Dih.  Improper Dih.          LJ-14
    2.31146e+03    3.68705e+03    2.76192e+03    1.05833e+03   -3.10470e+02
     Coulomb-14        LJ (SR)  Disper. corr.   Coulomb (SR)   Coul. recip.
    2.80611e+04    5.93621e+04   -4.31008e+03   -4.97504e+05    2.99021e+03
      Potential    Kinetic En.   Total Energy  Conserved En.    Temperature
   -4.01892e+05    7.20940e+04   -3.29798e+05    2.30234e+07    2.99080e+02
 Pres. DC (bar) Pressure (bar)   Constr. rmsd
   -2.41802e+02    1.66188e+02    0.00000e+00

           Step           Time
       96985000   193970.00000

   Energies (kJ/mol)
        G96Bond       G96Angle    Proper Dih.  Improper Dih.          LJ-14
    2.41438e+03    3.63320e+03    2.74816e+03    1.12297e+03   -2.76666e+02
     Coulomb-14        LJ (SR)  Disper. corr.   Coulomb (SR)   Coul. recip.
    2.80170e+04    5.93028e+04   -4.36214e+03   -4.97931e+05    3.06059e+03
      Potential    Kinetic En.   Total Energy  Conserved En.    Temperature
   -4.02271e+05    7.21770e+04   -3.30094e+05    2.30245e+07    2.99424e+02
 Pres. DC (bar) Pressure (bar)   Constr. rmsd
   -2.47672e+02    1.52060e+02    0.00000e+00

           Step           Time
       96990000   193980.00000

   Energies (kJ/mol)
        G96Bond       G96Angle    Proper Dih.  Improper Dih.          LJ-14
    2.40238e+03    3.62887e+03    2.72359e+03    1.18439e+03   -3.48629e+02
     Coulomb-14        LJ (SR)  Disper. corr.   Coulomb (SR)   Coul. recip.
    2.80296e+04    5.91713e+04   -4.37568e+03   -5.00351e+05    2.89947e+03
      Potential    Kinetic En.   Total Energy  Conserved En.    Temperature
   -4.05035e+05    7.29435e+04   -3.32092e+05    2.30250e+07    3.02604e+02
 Pres. DC (bar) Pressure (bar)   Constr. rmsd
   -2.49210e+02   -2.62523e+01    0.00000e+00

           Step           Time
       96995000   193990.00000

   Energies (kJ/mol)
        G96Bond       G96Angle    Proper Dih.  Improper Dih.          LJ-14
    2.33360e+03    3.57150e+03    2.69379e+03    1.17873e+03   -2.61615e+02
     Coulomb-14        LJ (SR)  Disper. corr.   Coulomb (SR)   Coul. recip.
    2.80535e+04    6.06506e+04   -4.37052e+03   -5.00667e+05    2.97418e+03
      Potential    Kinetic En.   Total Energy  Conserved En.    Temperature
   -4.03843e+05    7.23672e+04   -3.31476e+05    2.30257e+07    3.00213e+02
 Pres. DC (bar) Pressure (bar)   Constr. rmsd
   -2.48623e+02    3.90765e+02    0.00000e+00

           Step           Time
       97000000   194000.00000

   Energies (kJ/mol)
        G96Bond       G96Angle    Proper Dih.  Improper Dih.          LJ-14
    2.35701e+03    3.75749e+03    2.81553e+03    1.13448e+03   -2.64793e+02
     Coulomb-14        LJ (SR)  Disper. corr.   Coulomb (SR)   Coul. recip.
    2.79544e+04    5.76511e+04   -4.34902e+03   -4.96949e+05    2.94323e+03
      Potential    Kinetic En.   Total Energy  Conserved En.    Temperature
   -4.02950e+05    7.29589e+04   -3.29991e+05    2.30268e+07    3.02668e+02
 Pres. DC (bar) Pressure (bar)   Constr. rmsd
   -2.46185e+02   -3.13013e+01    0.00000e+00

           Step           Time
       97005000   194010.00000

   Energies (kJ/mol)
        G96Bond       G96Angle    Proper Dih.  Improper Dih.          LJ-14
    2.15789e+03    3.73299e+03    2.73965e+03    1.08486e+03   -2.64956e+02
     Coulomb-14        LJ (SR)  Disper. corr.   Coulomb (SR)   Coul. recip.
    2.78012e+04    6.01076e+04   -4.38450e+03   -5.01328e+05    2.90797e+03
      Potential    Kinetic En.   Total Energy  Conserved En.    Temperature
   -4.05445e+05    7.20623e+04   -3.33383e+05    2.30284e+07    2.98948e+02
 Pres. DC (bar) Pressure (bar)   Constr. rmsd
   -2.50214e+02    3.40355e+02    0.00000e+00

           Step           Time
       97010000   194020.00000

   Energies (kJ/mol)
        G96Bond       G96Angle    Proper Dih.  Improper Dih.          LJ-14
    2.37679e+03    3.78178e+03    2.72046e+03    1.04888e+03   -3.35031e+02
     Coulomb-14        LJ (SR)  Disper. corr.   Coulomb (SR)   Coul. recip.
    2.78900e+04    5.79534e+04   -4.33723e+03   -4.97382e+05    3.07049e+03
      Potential    Kinetic En.   Total Energy  Conserved En.    Temperature
   -4.03212e+05    7.25044e+04   -3.30708e+05    2.30293e+07    3.00782e+02
 Pres. DC (bar) Pressure (bar)   Constr. rmsd
   -2.44854e+02   -1.87900e+02    0.00000e+00

           Step           Time
       97015000   194030.00000

   Energies (kJ/mol)
        G96Bond       G96Angle    Proper Dih.  Improper Dih.          LJ-14
    2.33464e+03    3.69039e+03    2.77326e+03    1.14268e+03   -1.60223e+02
     Coulomb-14        LJ (SR)  Disper. corr.   Coulomb (SR)   Coul. recip.
    2.78526e+04    5.88461e+04   -4.37015e+03   -4.97908e+05    2.96812e+03
      Potential    Kinetic En.   Total Energy  Conserved En.    Temperature
   -4.02830e+05    7.27972e+04   -3.30033e+05    2.30309e+07    3.01997e+02
 Pres. DC (bar) Pressure (bar)   Constr. rmsd
   -2.48581e+02    2.63946e+02    0.00000e+00

           Step           Time
       97020000   194040.00000

   Energies (kJ/mol)
        G96Bond       G96Angle    Proper Dih.  Improper Dih.          LJ-14
    2.35321e+03    3.55521e+03    2.81413e+03    1.06726e+03   -3.67990e+02
     Coulomb-14        LJ (SR)  Disper. corr.   Coulomb (SR)   Coul. recip.
    2.81581e+04    5.79512e+04   -4.29700e+03   -4.96208e+05    3.02289e+03
      Potential    Kinetic En.   Total Energy  Conserved En.    Temperature
   -4.01951e+05    7.19876e+04   -3.29964e+05    2.30315e+07    2.98638e+02
 Pres. DC (bar) Pressure (bar)   Constr. rmsd
   -2.40338e+02   -2.33953e+02    0.00000e+00

           Step           Time
       97025000   194050.00000

   Energies (kJ/mol)
        G96Bond       G96Angle    Proper Dih.  Improper Dih.          LJ-14
    2.23333e+03    3.66593e+03    2.82235e+03    1.12195e+03   -3.20014e+02
     Coulomb-14        LJ (SR)  Disper. corr.   Coulomb (SR)   Coul. recip.
    2.81240e+04    5.90532e+04   -4.35753e+03   -4.99237e+05    2.98555e+03
      Potential    Kinetic En.   Total Energy  Conserved En.    Temperature
   -4.03908e+05    7.16529e+04   -3.32255e+05    2.30324e+07    2.97250e+02
 Pres. DC (bar) Pressure (bar)   Constr. rmsd
   -2.47149e+02    1.19652e+02    0.00000e+00

           Step           Time
       97030000   194060.00000

   Energies (kJ/mol)
        G96Bond       G96Angle    Proper Dih.  Improper Dih.          LJ-14
    2.36226e+03    3.63966e+03    2.75557e+03    1.07948e+03   -2.42881e+02
     Coulomb-14        LJ (SR)  Disper. corr.   Coulomb (SR)   Coul. recip.
    2.81267e+04    5.87801e+04   -4.34213e+03   -4.98516e+05    3.04317e+03
      Potential    Kinetic En.   Total Energy  Conserved En.    Temperature
   -4.03314e+05    7.13662e+04   -3.31948e+05    2.30327e+07    2.96060e+02
 Pres. DC (bar) Pressure (bar)   Constr. rmsd
   -2.45407e+02   -8.68843e+01    0.00000e+00

           Step           Time
       97035000   194070.00000

   Energies (kJ/mol)
        G96Bond       G96Angle    Proper Dih.  Improper Dih.          LJ-14
    2.43047e+03    3.63751e+03    2.75108e+03    1.06064e+03   -2.77136e+02
     Coulomb-14        LJ (SR)  Disper. corr.   Coulomb (SR)   Coul. recip.
    2.80697e+04    5.97910e+04   -4.36653e+03   -4.99384e+05    3.08193e+03
      Potential    Kinetic En.   Total Energy  Conserved En.    Temperature
   -4.03205e+05    7.31233e+04   -3.30082e+05    2.30337e+07    3.03350e+02
 Pres. DC (bar) Pressure (bar)   Constr. rmsd
   -2.48169e+02    2.61031e+02    0.00000e+00

           Step           Time
       97040000   194080.00000

   Energies (kJ/mol)
        G96Bond       G96Angle    Proper Dih.  Improper Dih.          LJ-14
    2.23388e+03    3.78979e+03    2.74019e+03    1.19758e+03   -3.71772e+02
     Coulomb-14        LJ (SR)  Disper. corr.   Coulomb (SR)   Coul. recip.
    2.80102e+04    5.83671e+04   -4.30567e+03   -4.97190e+05    3.08575e+03
      Potential    Kinetic En.   Total Energy  Conserved En.    Temperature
   -4.02443e+05    7.19135e+04   -3.30530e+05    2.30348e+07    2.98331e+02
 Pres. DC (bar) Pressure (bar)   Constr. rmsd
   -2.41308e+02    3.07330e+01    0.00000e+00

           Step           Time
       97045000   194090.00000

   Energies (kJ/mol)
        G96Bond       G96Angle    Proper Dih.  Improper Dih.          LJ-14
    2.34909e+03    3.49561e+03    2.77097e+03    1.12655e+03   -3.44419e+02
     Coulomb-14        LJ (SR)  Disper. corr.   Coulomb (SR)   Coul. recip.
    2.79878e+04    5.77514e+04   -4.29870e+03   -4.96615e+05    3.01431e+03
      Potential    Kinetic En.   Total Energy  Conserved En.    Temperature
   -4.02762e+05    7.20783e+04   -3.30684e+05    2.30358e+07    2.99015e+02
 Pres. DC (bar) Pressure (bar)   Constr. rmsd
   -2.40529e+02   -3.27652e+02    0.00000e+00

           Step           Time
       97050000   194100.00000

   Energies (kJ/mol)
        G96Bond       G96Angle    Proper Dih.  Improper Dih.          LJ-14
    2.36777e+03    3.59889e+03    2.82069e+03    1.01787e+03   -2.69741e+02
     Coulomb-14        LJ (SR)  Disper. corr.   Coulomb (SR)   Coul. recip.
    2.81956e+04    5.93638e+04   -4.35051e+03   -4.99099e+05    3.06644e+03
      Potential    Kinetic En.   Total Energy  Conserved En.    Temperature
   -4.03288e+05    7.24327e+04   -3.30855e+05    2.30367e+07    3.00485e+02
 Pres. DC (bar) Pressure (bar)   Constr. rmsd
   -2.46354e+02   -5.87547e+00    0.00000e+00

           Step           Time
       97055000   194110.00000

   Energies (kJ/mol)
        G96Bond       G96Angle    Proper Dih.  Improper Dih.          LJ-14
    2.35942e+03    3.64779e+03    2.86322e+03    1.07722e+03   -2.77370e+02
     Coulomb-14        LJ (SR)  Disper. corr.   Coulomb (SR)   Coul. recip.
    2.80385e+04    5.79175e+04   -4.31934e+03   -4.97635e+05    2.96283e+03
      Potential    Kinetic En.   Total Energy  Conserved En.    Temperature
   -4.03366e+05    7.28388e+04   -3.30527e+05    2.30373e+07    3.02169e+02
 Pres. DC (bar) Pressure (bar)   Constr. rmsd
   -2.42841e+02   -2.51449e+02    0.00000e+00

           Step           Time
       97060000   194120.00000

   Energies (kJ/mol)
        G96Bond       G96Angle    Proper Dih.  Improper Dih.          LJ-14
    2.32740e+03    3.62867e+03    2.70726e+03    1.10046e+03   -2.78610e+02
     Coulomb-14        LJ (SR)  Disper. corr.   Coulomb (SR)   Coul. recip.
    2.79518e+04    5.87534e+04   -4.28562e+03   -4.97431e+05    3.00659e+03
      Potential    Kinetic En.   Total Energy  Conserved En.    Temperature
   -4.02520e+05    7.21551e+04   -3.30365e+05    2.30381e+07    2.99333e+02
 Pres. DC (bar) Pressure (bar)   Constr. rmsd
   -2.39069e+02   -2.00669e+02    0.00000e+00

           Step           Time
       97065000   194130.00000

   Energies (kJ/mol)
        G96Bond       G96Angle    Proper Dih.  Improper Dih.          LJ-14
    2.32790e+03    3.69631e+03    2.82076e+03    1.10347e+03   -3.76897e+02
     Coulomb-14        LJ (SR)  Disper. corr.   Coulomb (SR)   Coul. recip.
    2.79333e+04    5.87499e+04   -4.27447e+03   -4.98176e+05    2.98165e+03
      Potential    Kinetic En.   Total Energy  Conserved En.    Temperature
   -4.03214e+05    7.12006e+04   -3.32014e+05    2.30410e+07    2.95374e+02
 Pres. DC (bar) Pressure (bar)   Constr. rmsd
   -2.37828e+02   -4.57791e+02    0.00000e+00

           Step           Time
       97070000   194140.00000

   Energies (kJ/mol)
        G96Bond       G96Angle    Proper Dih.  Improper Dih.          LJ-14
    2.21783e+03    3.43647e+03    2.82824e+03    1.03224e+03   -3.42257e+02
     Coulomb-14        LJ (SR)  Disper. corr.   Coulomb (SR)   Coul. recip.
    2.80536e+04    5.86818e+04   -4.30822e+03   -4.97658e+05    2.93134e+03
      Potential    Kinetic En.   Total Energy  Conserved En.    Temperature
   -4.03126e+05    7.28756e+04   -3.30251e+05    2.30425e+07    3.02322e+02
 Pres. DC (bar) Pressure (bar)   Constr. rmsd
   -2.41593e+02   -2.59227e+02    0.00000e+00

           Step           Time
       97075000   194150.00000

   Energies (kJ/mol)
        G96Bond       G96Angle    Proper Dih.  Improper Dih.          LJ-14
    2.32725e+03    3.69228e+03    2.82312e+03    1.09604e+03   -3.51697e+02
     Coulomb-14        LJ (SR)  Disper. corr.   Coulomb (SR)   Coul. recip.
    2.78257e+04    5.86493e+04   -4.30308e+03   -4.99135e+05    2.99869e+03
      Potential    Kinetic En.   Total Energy  Conserved En.    Temperature
   -4.04377e+05    7.20997e+04   -3.32278e+05    2.30434e+07    2.99103e+02
 Pres. DC (bar) Pressure (bar)   Constr. rmsd
   -2.41019e+02   -3.21288e+01    0.00000e+00

           Step           Time
       97080000   194160.00000

   Energies (kJ/mol)
        G96Bond       G96Angle    Proper Dih.  Improper Dih.          LJ-14
    2.34086e+03    3.64167e+03    2.77340e+03    1.06105e+03   -2.27242e+02
     Coulomb-14        LJ (SR)  Disper. corr.   Coulomb (SR)   Coul. recip.
    2.82387e+04    6.00798e+04   -4.39884e+03   -5.00855e+05    2.93925e+03
      Potential    Kinetic En.   Total Energy  Conserved En.    Temperature
   -4.04407e+05    7.22088e+04   -3.32198e+05    2.30445e+07    2.99556e+02
 Pres. DC (bar) Pressure (bar)   Constr. rmsd
   -2.51851e+02    4.69227e+02    0.00000e+00

           Step           Time
       97085000   194170.00000

   Energies (kJ/mol)
        G96Bond       G96Angle    Proper Dih.  Improper Dih.          LJ-14
    2.26031e+03    3.85956e+03    2.67501e+03    1.14565e+03   -1.77289e+02
     Coulomb-14        LJ (SR)  Disper. corr.   Coulomb (SR)   Coul. recip.
    2.79832e+04    5.96675e+04   -4.41770e+03   -5.00354e+05    2.89449e+03
      Potential    Kinetic En.   Total Energy  Conserved En.    Temperature
   -4.04463e+05    7.23090e+04   -3.32154e+05    2.30470e+07    2.99972e+02
 Pres. DC (bar) Pressure (bar)   Constr. rmsd
   -2.54012e+02    4.87562e+02    0.00000e+00

           Step           Time
       97090000   194180.00000

   Energies (kJ/mol)
        G96Bond       G96Angle    Proper Dih.  Improper Dih.          LJ-14
    2.25419e+03    3.62886e+03    2.66820e+03    1.13602e+03   -3.00780e+02
     Coulomb-14        LJ (SR)  Disper. corr.   Coulomb (SR)   Coul. recip.
    2.81857e+04    5.78338e+04   -4.33691e+03   -4.96558e+05    3.03234e+03
      Potential    Kinetic En.   Total Energy  Conserved En.    Temperature
   -4.02456e+05    7.25027e+04   -3.29954e+05    2.30480e+07    3.00775e+02
 Pres. DC (bar) Pressure (bar)   Constr. rmsd
   -2.44819e+02   -2.39448e+02    0.00000e+00

           Step           Time
       97095000   194190.00000

   Energies (kJ/mol)
        G96Bond       G96Angle    Proper Dih.  Improper Dih.          LJ-14
    2.29986e+03    3.81945e+03    2.74019e+03    1.15314e+03   -3.06053e+02
     Coulomb-14        LJ (SR)  Disper. corr.   Coulomb (SR)   Coul. recip.
    2.82614e+04    5.78971e+04   -4.29360e+03   -4.96156e+05    3.02850e+03
      Potential    Kinetic En.   Total Energy  Conserved En.    Temperature
   -4.01556e+05    7.25518e+04   -3.29005e+05    2.30486e+07    3.00979e+02
 Pres. DC (bar) Pressure (bar)   Constr. rmsd
   -2.39959e+02   -2.98452e+02    0.00000e+00

           Step           Time
       97100000   194200.00000

   Energies (kJ/mol)
        G96Bond       G96Angle    Proper Dih.  Improper Dih.          LJ-14
    2.25201e+03    3.58846e+03    2.80808e+03    9.94138e+02   -2.70426e+02
     Coulomb-14        LJ (SR)  Disper. corr.   Coulomb (SR)   Coul. recip.
    2.82465e+04    5.77112e+04   -4.32718e+03   -4.97576e+05    2.98528e+03
      Potential    Kinetic En.   Total Energy  Conserved En.    Temperature
   -4.03588e+05    7.21698e+04   -3.31418e+05    2.30500e+07    2.99394e+02
 Pres. DC (bar) Pressure (bar)   Constr. rmsd
   -2.43723e+02   -1.74162e+02    0.00000e+00

           Step           Time
       97105000   194210.00000

   Energies (kJ/mol)
        G96Bond       G96Angle    Proper Dih.  Improper Dih.          LJ-14
    2.37342e+03    3.59868e+03    2.73544e+03    1.11421e+03   -3.03055e+02
     Coulomb-14        LJ (SR)  Disper. corr.   Coulomb (SR)   Coul. recip.
    2.81162e+04    5.97525e+04   -4.35224e+03   -4.99627e+05    2.95917e+03
      Potential    Kinetic En.   Total Energy  Conserved En.    Temperature
   -4.03633e+05    7.25614e+04   -3.31071e+05    2.30509e+07    3.01018e+02
 Pres. DC (bar) Pressure (bar)   Constr. rmsd
   -2.46550e+02    3.25047e+02    0.00000e+00

           Step           Time
       97110000   194220.00000

   Energies (kJ/mol)
        G96Bond       G96Angle    Proper Dih.  Improper Dih.          LJ-14
    2.41631e+03    3.57684e+03    2.78220e+03    1.08199e+03   -3.26331e+02
     Coulomb-14        LJ (SR)  Disper. corr.   Coulomb (SR)   Coul. recip.
    2.80922e+04    5.97748e+04   -4.34627e+03   -4.99637e+05    3.10638e+03
      Potential    Kinetic En.   Total Energy  Conserved En.    Temperature
   -4.03479e+05    7.20277e+04   -3.31451e+05    2.30519e+07    2.98804e+02
 Pres. DC (bar) Pressure (bar)   Constr. rmsd
   -2.45875e+02    1.65649e+02    0.00000e+00

           Step           Time
       97115000   194230.00000

   Energies (kJ/mol)
        G96Bond       G96Angle    Proper Dih.  Improper Dih.          LJ-14
    2.42307e+03    3.81668e+03    2.83219e+03    1.03104e+03   -3.54022e+02
     Coulomb-14        LJ (SR)  Disper. corr.   Coulomb (SR)   Coul. recip.
    2.79013e+04    5.77289e+04   -4.34109e+03   -4.97691e+05    2.95682e+03
      Potential    Kinetic En.   Total Energy  Conserved En.    Temperature
   -4.03696e+05    7.16995e+04   -3.31996e+05    2.30531e+07    2.97443e+02
 Pres. DC (bar) Pressure (bar)   Constr. rmsd
   -2.45290e+02   -2.64573e+02    0.00000e+00

           Step           Time
       97120000   194240.00000

   Energies (kJ/mol)
        G96Bond       G96Angle    Proper Dih.  Improper Dih.          LJ-14
    2.42616e+03    3.75617e+03    2.75977e+03    1.13200e+03   -3.03815e+02
     Coulomb-14        LJ (SR)  Disper. corr.   Coulomb (SR)   Coul. recip.
    2.79125e+04    5.83513e+04   -4.33580e+03   -4.96672e+05    2.97457e+03
      Potential    Kinetic En.   Total Energy  Conserved En.    Temperature
   -4.01999e+05    7.19548e+04   -3.30044e+05    2.30542e+07    2.98502e+02
 Pres. DC (bar) Pressure (bar)   Constr. rmsd
   -2.44693e+02   -1.23141e+02    0.00000e+00

           Step           Time
       97125000   194250.00000

   Energies (kJ/mol)
        G96Bond       G96Angle    Proper Dih.  Improper Dih.          LJ-14
    2.31534e+03    3.58451e+03    2.77992e+03    1.03378e+03   -2.71481e+02
     Coulomb-14        LJ (SR)  Disper. corr.   Coulomb (SR)   Coul. recip.
    2.82147e+04    5.83990e+04   -4.37376e+03   -4.99348e+05    3.01752e+03
      Potential    Kinetic En.   Total Energy  Conserved En.    Temperature
   -4.04648e+05    7.22182e+04   -3.32430e+05    2.30546e+07    2.99595e+02
 Pres. DC (bar) Pressure (bar)   Constr. rmsd
   -2.48991e+02    5.71726e+01    0.00000e+00

           Step           Time
       97130000   194260.00000

   Energies (kJ/mol)
        G96Bond       G96Angle    Proper Dih.  Improper Dih.          LJ-14
    2.24093e+03    3.70759e+03    2.65991e+03    1.09338e+03   -2.41303e+02
     Coulomb-14        LJ (SR)  Disper. corr.   Coulomb (SR)   Coul. recip.
    2.83031e+04    5.96339e+04   -4.34909e+03   -4.99856e+05    2.97956e+03
      Potential    Kinetic En.   Total Energy  Conserved En.    Temperature
   -4.03828e+05    7.14999e+04   -3.32328e+05    2.30559e+07    2.96615e+02
 Pres. DC (bar) Pressure (bar)   Constr. rmsd
   -2.46194e+02    3.47446e+02    0.00000e+00

           Step           Time
       97135000   194270.00000

   Energies (kJ/mol)
        G96Bond       G96Angle    Proper Dih.  Improper Dih.          LJ-14
    2.31924e+03    3.64970e+03    2.81332e+03    1.11484e+03   -3.18417e+02
     Coulomb-14        LJ (SR)  Disper. corr.   Coulomb (SR)   Coul. recip.
    2.81277e+04    5.99234e+04   -4.36290e+03   -5.00805e+05    2.93547e+03
      Potential    Kinetic En.   Total Energy  Conserved En.    Temperature
   -4.04602e+05    7.25303e+04   -3.32072e+05    2.30575e+07    3.00890e+02
 Pres. DC (bar) Pressure (bar)   Constr. rmsd
   -2.47758e+02    1.80679e+02    0.00000e+00

           Step           Time
       97140000   194280.00000

   Energies (kJ/mol)
        G96Bond       G96Angle    Proper Dih.  Improper Dih.          LJ-14
    2.21649e+03    3.73247e+03    2.80215e+03    1.05998e+03   -2.23728e+02
     Coulomb-14        LJ (SR)  Disper. corr.   Coulomb (SR)   Coul. recip.
    2.79564e+04    5.93512e+04   -4.32051e+03   -4.98145e+05    2.93782e+03
      Potential    Kinetic En.   Total Energy  Conserved En.    Temperature
   -4.02632e+05    7.24241e+04   -3.30208e+05    2.30595e+07    3.00449e+02
 Pres. DC (bar) Pressure (bar)   Constr. rmsd
   -2.42972e+02    1.87379e+02    0.00000e+00

           Step           Time
       97145000   194290.00000

   Energies (kJ/mol)
        G96Bond       G96Angle    Proper Dih.  Improper Dih.          LJ-14
    2.35976e+03    3.57719e+03    2.84506e+03    1.12003e+03   -2.64364e+02
     Coulomb-14        LJ (SR)  Disper. corr.   Coulomb (SR)   Coul. recip.
    2.80108e+04    5.85773e+04   -4.32301e+03   -4.97188e+05    2.93024e+03
      Potential    Kinetic En.   Total Energy  Conserved En.    Temperature
   -4.02355e+05    7.16133e+04   -3.30742e+05    2.30600e+07    2.97085e+02
 Pres. DC (bar) Pressure (bar)   Constr. rmsd
   -2.43254e+02   -2.65707e+02    0.00000e+00

           Step           Time
       97150000   194300.00000

   Energies (kJ/mol)
        G96Bond       G96Angle    Proper Dih.  Improper Dih.          LJ-14
    2.29726e+03    3.85986e+03    2.74216e+03    1.11280e+03   -3.03313e+02
     Coulomb-14        LJ (SR)  Disper. corr.   Coulomb (SR)   Coul. recip.
    2.79079e+04    5.81110e+04   -4.33991e+03   -4.98025e+05    2.98011e+03
      Potential    Kinetic En.   Total Energy  Conserved En.    Temperature
   -4.03657e+05    7.23728e+04   -3.31284e+05    2.30615e+07    3.00236e+02
 Pres. DC (bar) Pressure (bar)   Constr. rmsd
   -2.45157e+02   -1.90816e+02    0.00000e+00

           Step           Time
       97155000   194310.00000

   Energies (kJ/mol)
        G96Bond       G96Angle    Proper Dih.  Improper Dih.          LJ-14
    2.29282e+03    3.71240e+03    2.78542e+03    1.11236e+03   -3.10675e+02
     Coulomb-14        LJ (SR)  Disper. corr.   Coulomb (SR)   Coul. recip.
    2.81005e+04    5.95896e+04   -4.32101e+03   -4.98538e+05    3.08843e+03
      Potential    Kinetic En.   Total Energy  Conserved En.    Temperature
   -4.02488e+05    7.25257e+04   -3.29962e+05    2.30630e+07    3.00871e+02
 Pres. DC (bar) Pressure (bar)   Constr. rmsd
   -2.43028e+02   -3.93962e+01    0.00000e+00

           Step           Time
       97160000   194320.00000

   Energies (kJ/mol)
        G96Bond       G96Angle    Proper Dih.  Improper Dih.          LJ-14
    2.28952e+03    3.74983e+03    2.75481e+03    1.10863e+03   -2.88899e+02
     Coulomb-14        LJ (SR)  Disper. corr.   Coulomb (SR)   Coul. recip.
    2.82118e+04    5.94987e+04   -4.31741e+03   -4.99136e+05    2.99548e+03
      Potential    Kinetic En.   Total Energy  Conserved En.    Temperature
   -4.03134e+05    7.20667e+04   -3.31067e+05    2.30643e+07    2.98966e+02
 Pres. DC (bar) Pressure (bar)   Constr. rmsd
   -2.42624e+02    7.35036e+01    0.00000e+00

           Step           Time
       97165000   194330.00000

   Energies (kJ/mol)
        G96Bond       G96Angle    Proper Dih.  Improper Dih.          LJ-14
    2.32990e+03    3.65261e+03    2.74771e+03    1.16978e+03   -3.15803e+02
     Coulomb-14        LJ (SR)  Disper. corr.   Coulomb (SR)   Coul. recip.
    2.80321e+04    5.75038e+04   -4.31849e+03   -4.96498e+05    2.98301e+03
      Potential    Kinetic En.   Total Energy  Conserved En.    Temperature
   -4.02714e+05    7.20389e+04   -3.30675e+05    2.30649e+07    2.98851e+02
 Pres. DC (bar) Pressure (bar)   Constr. rmsd
   -2.42746e+02   -4.16097e+02    0.00000e+00

           Step           Time
       97170000   194340.00000

   Energies (kJ/mol)
        G96Bond       G96Angle    Proper Dih.  Improper Dih.          LJ-14
    2.39514e+03    3.79200e+03    2.70855e+03    1.14360e+03   -2.66713e+02
     Coulomb-14        LJ (SR)  Disper. corr.   Coulomb (SR)   Coul. recip.
    2.78213e+04    6.04948e+04   -4.40259e+03   -5.00958e+05    3.02100e+03
      Potential    Kinetic En.   Total Energy  Conserved En.    Temperature
   -4.04251e+05    7.26821e+04   -3.31569e+05    2.30655e+07    3.01520e+02
 Pres. DC (bar) Pressure (bar)   Constr. rmsd
   -2.52280e+02    6.01777e+02    0.00000e+00

           Step           Time
       97175000   194350.00000

   Energies (kJ/mol)
        G96Bond       G96Angle    Proper Dih.  Improper Dih.          LJ-14
    2.31196e+03    3.73061e+03    2.67652e+03    1.11080e+03   -2.92102e+02
     Coulomb-14        LJ (SR)  Disper. corr.   Coulomb (SR)   Coul. recip.
    2.78731e+04    6.01361e+04   -4.30339e+03   -4.98687e+05    2.97644e+03
      Potential    Kinetic En.   Total Energy  Conserved En.    Temperature
   -4.02467e+05    7.22559e+04   -3.30211e+05    2.30661e+07    2.99751e+02
 Pres. DC (bar) Pressure (bar)   Constr. rmsd
   -2.41054e+02    7.13472e+01    0.00000e+00

           Step           Time
       97180000   194360.00000

   Energies (kJ/mol)
        G96Bond       G96Angle    Proper Dih.  Improper Dih.          LJ-14
    2.29387e+03    3.65836e+03    2.73592e+03    1.09515e+03   -4.11824e+02
     Coulomb-14        LJ (SR)  Disper. corr.   Coulomb (SR)   Coul. recip.
    2.78754e+04    5.84834e+04   -4.34964e+03   -4.97703e+05    3.02272e+03
      Potential    Kinetic En.   Total Energy  Conserved En.    Temperature
   -4.03300e+05    7.22503e+04   -3.31049e+05    2.30671e+07    2.99728e+02
 Pres. DC (bar) Pressure (bar)   Constr. rmsd
   -2.46256e+02   -6.03753e+01    0.00000e+00

           Step           Time
       97185000   194370.00000

   Energies (kJ/mol)
        G96Bond       G96Angle    Proper Dih.  Improper Dih.          LJ-14
    2.37374e+03    3.72691e+03    2.73203e+03    1.13601e+03   -2.62075e+02
     Coulomb-14        LJ (SR)  Disper. corr.   Coulomb (SR)   Coul. recip.
    2.79725e+04    5.80021e+04   -4.34167e+03   -4.96916e+05    3.03618e+03
      Potential    Kinetic En.   Total Energy  Conserved En.    Temperature
   -4.02540e+05    7.31297e+04   -3.29410e+05    2.30684e+07    3.03376e+02
 Pres. DC (bar) Pressure (bar)   Constr. rmsd
   -2.45356e+02   -8.97176e+01    0.00000e+00

           Step           Time
       97190000   194380.00000

   Energies (kJ/mol)
        G96Bond       G96Angle    Proper Dih.  Improper Dih.          LJ-14
    2.35574e+03    3.67831e+03    2.78164e+03    1.12312e+03   -2.93565e+02
     Coulomb-14        LJ (SR)  Disper. corr.   Coulomb (SR)   Coul. recip.
    2.78014e+04    5.79329e+04   -4.34469e+03   -4.97653e+05    2.95386e+03
      Potential    Kinetic En.   Total Energy  Conserved En.    Temperature
   -4.03665e+05    7.20957e+04   -3.31569e+05    2.30692e+07    2.99087e+02
 Pres. DC (bar) Pressure (bar)   Constr. rmsd
   -2.45697e+02    1.01212e+01    0.00000e+00

           Step           Time
       97195000   194390.00000

   Energies (kJ/mol)
        G96Bond       G96Angle    Proper Dih.  Improper Dih.          LJ-14
    2.38153e+03    3.63369e+03    2.79230e+03    1.06860e+03   -3.33427e+02
     Coulomb-14        LJ (SR)  Disper. corr.   Coulomb (SR)   Coul. recip.
    2.80804e+04    5.91647e+04   -4.38422e+03   -4.99799e+05    3.04063e+03
      Potential    Kinetic En.   Total Energy  Conserved En.    Temperature
   -4.04355e+05    7.28647e+04   -3.31490e+05    2.30702e+07    3.02277e+02
 Pres. DC (bar) Pressure (bar)   Constr. rmsd
   -2.50181e+02    7.90775e+01    0.00000e+00

           Step           Time
       97200000   194400.00000

   Energies (kJ/mol)
        G96Bond       G96Angle    Proper Dih.  Improper Dih.          LJ-14
    2.23040e+03    3.91615e+03    2.71842e+03    1.10234e+03   -3.03223e+02
     Coulomb-14        LJ (SR)  Disper. corr.   Coulomb (SR)   Coul. recip.
    2.78159e+04    5.72889e+04   -4.30052e+03   -4.95932e+05    3.04254e+03
      Potential    Kinetic En.   Total Energy  Conserved En.    Temperature
   -4.02421e+05    7.21547e+04   -3.30267e+05    2.30707e+07    2.99331e+02
 Pres. DC (bar) Pressure (bar)   Constr. rmsd
   -2.40732e+02   -3.68752e+02    0.00000e+00

           Step           Time
       97205000   194410.00000

   Energies (kJ/mol)
        G96Bond       G96Angle    Proper Dih.  Improper Dih.          LJ-14
    2.20533e+03    3.54020e+03    2.79673e+03    1.05122e+03   -2.82822e+02
     Coulomb-14        LJ (SR)  Disper. corr.   Coulomb (SR)   Coul. recip.
    2.78875e+04    6.14624e+04   -4.37470e+03   -5.02387e+05    3.01143e+03
      Potential    Kinetic En.   Total Energy  Conserved En.    Temperature
   -4.05089e+05    7.17371e+04   -3.33352e+05    2.30711e+07    2.97599e+02
 Pres. DC (bar) Pressure (bar)   Constr. rmsd
   -2.49098e+02    6.98208e+02    0.00000e+00

           Step           Time
       97210000   194420.00000

   Energies (kJ/mol)
        G96Bond       G96Angle    Proper Dih.  Improper Dih.          LJ-14
    2.22126e+03    3.67255e+03    2.85874e+03    1.15033e+03   -3.11752e+02
     Coulomb-14        LJ (SR)  Disper. corr.   Coulomb (SR)   Coul. recip.
    2.80675e+04    6.09271e+04   -4.40967e+03   -5.01908e+05    2.91664e+03
      Potential    Kinetic En.   Total Energy  Conserved En.    Temperature
   -4.04815e+05    7.27401e+04   -3.32075e+05    2.30721e+07    3.01760e+02
 Pres. DC (bar) Pressure (bar)   Constr. rmsd
   -2.53091e+02    6.57003e+02    0.00000e+00

           Step           Time
       97215000   194430.00000

   Energies (kJ/mol)
        G96Bond       G96Angle    Proper Dih.  Improper Dih.          LJ-14
    2.38754e+03    3.62678e+03    2.86199e+03    1.11573e+03   -2.43958e+02
     Coulomb-14        LJ (SR)  Disper. corr.   Coulomb (SR)   Coul. recip.
    2.78843e+04    5.96739e+04   -4.36001e+03   -4.99478e+05    3.08172e+03
      Potential    Kinetic En.   Total Energy  Conserved En.    Temperature
   -4.03450e+05    7.22406e+04   -3.31209e+05    2.30733e+07    2.99688e+02
 Pres. DC (bar) Pressure (bar)   Constr. rmsd
   -2.47430e+02    8.20328e+00    0.00000e+00

           Step           Time
       97220000   194440.00000

   Energies (kJ/mol)
        G96Bond       G96Angle    Proper Dih.  Improper Dih.          LJ-14
    2.26466e+03    3.62399e+03    2.77370e+03    1.08262e+03   -2.34909e+02
     Coulomb-14        LJ (SR)  Disper. corr.   Coulomb (SR)   Coul. recip.
    2.79372e+04    6.01849e+04   -4.37784e+03   -5.00986e+05    2.92510e+03
      Potential    Kinetic En.   Total Energy  Conserved En.    Temperature
   -4.04807e+05    7.19304e+04   -3.32876e+05    2.30765e+07    2.98401e+02
 Pres. DC (bar) Pressure (bar)   Constr. rmsd
   -2.49455e+02    3.28766e+02    0.00000e+00

           Step           Time
       97225000   194450.00000

   Energies (kJ/mol)
        G96Bond       G96Angle    Proper Dih.  Improper Dih.          LJ-14
    2.28824e+03    3.73419e+03    2.74456e+03    1.06256e+03   -2.76134e+02
     Coulomb-14        LJ (SR)  Disper. corr.   Coulomb (SR)   Coul. recip.
    2.78899e+04    5.86014e+04   -4.35148e+03   -4.98082e+05    3.02200e+03
      Potential    Kinetic En.   Total Energy  Conserved En.    Temperature
   -4.03367e+05    7.26280e+04   -3.30739e+05    2.30782e+07    3.01295e+02
 Pres. DC (bar) Pressure (bar)   Constr. rmsd
   -2.46464e+02    7.82047e+01    0.00000e+00

           Step           Time
       97230000   194460.00000

   Energies (kJ/mol)
        G96Bond       G96Angle    Proper Dih.  Improper Dih.          LJ-14
    2.33126e+03    3.76607e+03    2.63422e+03    1.08919e+03   -3.19691e+02
     Coulomb-14        LJ (SR)  Disper. corr.   Coulomb (SR)   Coul. recip.
    2.77436e+04    5.76233e+04   -4.31569e+03   -4.96828e+05    2.94690e+03
      Potential    Kinetic En.   Total Energy  Conserved En.    Temperature
   -4.03328e+05    7.22104e+04   -3.31118e+05    2.30804e+07    2.99562e+02
 Pres. DC (bar) Pressure (bar)   Constr. rmsd
   -2.42431e+02   -6.17615e+02    0.00000e+00

           Step           Time
       97235000   194470.00000

   Energies (kJ/mol)
        G96Bond       G96Angle    Proper Dih.  Improper Dih.          LJ-14
    2.32923e+03    3.58377e+03    2.75330e+03    1.17873e+03   -2.64475e+02
     Coulomb-14        LJ (SR)  Disper. corr.   Coulomb (SR)   Coul. recip.
    2.77993e+04    5.96966e+04   -4.33064e+03   -4.98768e+05    2.98838e+03
      Potential    Kinetic En.   Total Energy  Conserved En.    Temperature
   -4.03034e+05    7.23062e+04   -3.30727e+05    2.30811e+07    2.99960e+02
 Pres. DC (bar) Pressure (bar)   Constr. rmsd
   -2.44112e+02    4.81054e+01    0.00000e+00

           Step           Time
       97240000   194480.00000

   Energies (kJ/mol)
        G96Bond       G96Angle    Proper Dih.  Improper Dih.          LJ-14
    2.39956e+03    3.63242e+03    2.74932e+03    1.08992e+03   -2.65700e+02
     Coulomb-14        LJ (SR)  Disper. corr.   Coulomb (SR)   Coul. recip.
    2.79741e+04    5.96932e+04   -4.33378e+03   -4.98945e+05    2.98796e+03
      Potential    Kinetic En.   Total Energy  Conserved En.    Temperature
   -4.03018e+05    7.25693e+04   -3.30449e+05    2.30817e+07    3.01052e+02
 Pres. DC (bar) Pressure (bar)   Constr. rmsd
   -2.44466e+02   -4.68584e+01    0.00000e+00

           Step           Time
       97245000   194490.00000

   Energies (kJ/mol)
        G96Bond       G96Angle    Proper Dih.  Improper Dih.          LJ-14
    2.32389e+03    3.56606e+03    2.85304e+03    1.05271e+03   -2.69876e+02
     Coulomb-14        LJ (SR)  Disper. corr.   Coulomb (SR)   Coul. recip.
    2.80477e+04    5.87097e+04   -4.31725e+03   -4.98299e+05    3.00952e+03
      Potential    Kinetic En.   Total Energy  Conserved En.    Temperature
   -4.03323e+05    7.22674e+04   -3.31056e+05    2.30822e+07    2.99799e+02
 Pres. DC (bar) Pressure (bar)   Constr. rmsd
   -2.42606e+02    2.97710e+01    0.00000e+00

           Step           Time
       97250000   194500.00000

   Energies (kJ/mol)
        G96Bond       G96Angle    Proper Dih.  Improper Dih.          LJ-14
    2.37319e+03    3.54983e+03    2.81361e+03    1.10727e+03   -2.81867e+02
     Coulomb-14        LJ (SR)  Disper. corr.   Coulomb (SR)   Coul. recip.
    2.81309e+04    6.02150e+04   -4.36031e+03   -5.00144e+05    3.03953e+03
      Potential    Kinetic En.   Total Energy  Conserved En.    Temperature
   -4.03557e+05    7.23123e+04   -3.31245e+05    2.30829e+07    2.99985e+02
 Pres. DC (bar) Pressure (bar)   Constr. rmsd
   -2.47464e+02    4.14428e+02    0.00000e+00

           Step           Time
       97255000   194510.00000

   Energies (kJ/mol)
        G96Bond       G96Angle    Proper Dih.  Improper Dih.          LJ-14
    2.40040e+03    3.64632e+03    2.73019e+03    1.10312e+03   -3.63785e+02
     Coulomb-14        LJ (SR)  Disper. corr.   Coulomb (SR)   Coul. recip.
    2.78935e+04    5.85778e+04   -4.37821e+03   -4.97830e+05    3.07987e+03
      Potential    Kinetic En.   Total Energy  Conserved En.    Temperature
   -4.03141e+05    7.24806e+04   -3.30660e+05    2.30844e+07    3.00683e+02
 Pres. DC (bar) Pressure (bar)   Constr. rmsd
   -2.49497e+02    1.46853e+02    0.00000e+00

           Step           Time
       97260000   194520.00000

   Energies (kJ/mol)
        G96Bond       G96Angle    Proper Dih.  Improper Dih.          LJ-14
    2.35349e+03    3.70483e+03    2.75294e+03    1.04212e+03   -3.40045e+02
     Coulomb-14        LJ (SR)  Disper. corr.   Coulomb (SR)   Coul. recip.
    2.80207e+04    5.82259e+04   -4.30850e+03   -4.97510e+05    3.06046e+03
      Potential    Kinetic En.   Total Energy  Conserved En.    Temperature
   -4.02998e+05    7.21889e+04   -3.30809e+05    2.30848e+07    2.99473e+02
 Pres. DC (bar) Pressure (bar)   Constr. rmsd
   -2.41625e+02   -1.44627e+02    0.00000e+00

           Step           Time
       97265000   194530.00000

   Energies (kJ/mol)
        G96Bond       G96Angle    Proper Dih.  Improper Dih.          LJ-14
    2.23992e+03    3.53572e+03    2.74192e+03    1.04501e+03   -2.52554e+02
     Coulomb-14        LJ (SR)  Disper. corr.   Coulomb (SR)   Coul. recip.
    2.79895e+04    5.89217e+04   -4.30005e+03   -4.98998e+05    3.03685e+03
      Potential    Kinetic En.   Total Energy  Conserved En.    Temperature
   -4.04040e+05    7.16683e+04   -3.32372e+05    2.30856e+07    2.97314e+02
 Pres. DC (bar) Pressure (bar)   Constr. rmsd
   -2.40679e+02   -1.62136e+02    0.00000e+00

           Step           Time
       97270000   194540.00000

   Energies (kJ/mol)
        G96Bond       G96Angle    Proper Dih.  Improper Dih.          LJ-14
    2.36085e+03    3.72294e+03    2.79993e+03    1.04705e+03   -3.13655e+02
     Coulomb-14        LJ (SR)  Disper. corr.   Coulomb (SR)   Coul. recip.
    2.78695e+04    5.89587e+04   -4.26253e+03   -4.98199e+05    3.05734e+03
      Potential    Kinetic En.   Total Energy  Conserved En.    Temperature
   -4.02959e+05    7.22850e+04   -3.30674e+05    2.30869e+07    2.99872e+02
 Pres. DC (bar) Pressure (bar)   Constr. rmsd
   -2.36503e+02   -3.54478e+02    0.00000e+00

           Step           Time
       97275000   194550.00000

   Energies (kJ/mol)
        G96Bond       G96Angle    Proper Dih.  Improper Dih.          LJ-14
    2.35512e+03    3.73978e+03    2.79189e+03    1.10559e+03   -3.90708e+02
     Coulomb-14        LJ (SR)  Disper. corr.   Coulomb (SR)   Coul. recip.
    2.78283e+04    5.76305e+04   -4.27541e+03   -4.96550e+05    3.04518e+03
      Potential    Kinetic En.   Total Energy  Conserved En.    Temperature
   -4.02720e+05    7.17292e+04   -3.30991e+05    2.30883e+07    2.97566e+02
 Pres. DC (bar) Pressure (bar)   Constr. rmsd
   -2.37932e+02   -5.15724e+02    0.00000e+00

           Step           Time
       97280000   194560.00000

   Energies (kJ/mol)
        G96Bond       G96Angle    Proper Dih.  Improper Dih.          LJ-14
    2.24164e+03    3.46095e+03    2.85894e+03    1.08844e+03   -3.56813e+02
     Coulomb-14        LJ (SR)  Disper. corr.   Coulomb (SR)   Coul. recip.
    2.80473e+04    5.71576e+04   -4.30759e+03   -4.96912e+05    2.96845e+03
      Potential    Kinetic En.   Total Energy  Conserved En.    Temperature
   -4.03753e+05    7.17868e+04   -3.31966e+05    2.30899e+07    2.97805e+02
 Pres. DC (bar) Pressure (bar)   Constr. rmsd
   -2.41523e+02   -4.49132e+02    0.00000e+00

           Step           Time
       97285000   194570.00000

   Energies (kJ/mol)
        G96Bond       G96Angle    Proper Dih.  Improper Dih.          LJ-14
    2.25730e+03    3.51631e+03    2.66338e+03    1.13086e+03   -3.13052e+02
     Coulomb-14        LJ (SR)  Disper. corr.   Coulomb (SR)   Coul. recip.
    2.80653e+04    5.90410e+04   -4.31454e+03   -4.98744e+05    3.03973e+03
      Potential    Kinetic En.   Total Energy  Conserved En.    Temperature
   -4.03657e+05    7.17590e+04   -3.31898e+05    2.30915e+07    2.97690e+02
 Pres. DC (bar) Pressure (bar)   Constr. rmsd
   -2.42302e+02    4.81116e+01    0.00000e+00

           Step           Time
       97290000   194580.00000

   Energies (kJ/mol)
        G96Bond       G96Angle    Proper Dih.  Improper Dih.          LJ-14
    2.37252e+03    3.69615e+03    2.78103e+03    1.11356e+03   -3.20543e+02
     Coulomb-14        LJ (SR)  Disper. corr.   Coulomb (SR)   Coul. recip.
    2.79666e+04    5.90694e+04   -4.33563e+03   -4.97955e+05    3.00166e+03
      Potential    Kinetic En.   Total Energy  Conserved En.    Temperature
   -4.02611e+05    7.20102e+04   -3.30600e+05    2.30922e+07    2.98732e+02
 Pres. DC (bar) Pressure (bar)   Constr. rmsd
   -2.44673e+02   -6.84406e+01    0.00000e+00

           Step           Time
       97295000   194590.00000

   Energies (kJ/mol)
        G96Bond       G96Angle    Proper Dih.  Improper Dih.          LJ-14
    2.34301e+03    3.60428e+03    2.76793e+03    1.06703e+03   -3.13962e+02
     Coulomb-14        LJ (SR)  Disper. corr.   Coulomb (SR)   Coul. recip.
    2.80410e+04    5.90927e+04   -4.32403e+03   -4.98457e+05    3.02319e+03
      Potential    Kinetic En.   Total Energy  Conserved En.    Temperature
   -4.03156e+05    7.23913e+04   -3.30765e+05    2.30940e+07    3.00313e+02
 Pres. DC (bar) Pressure (bar)   Constr. rmsd
   -2.43368e+02    1.13370e+01    0.00000e+00

           Step           Time
       97300000   194600.00000

   Energies (kJ/mol)
        G96Bond       G96Angle    Proper Dih.  Improper Dih.          LJ-14
    2.35231e+03    3.65929e+03    2.78113e+03    1.11258e+03   -3.17363e+02
     Coulomb-14        LJ (SR)  Disper. corr.   Coulomb (SR)   Coul. recip.
    2.79082e+04    5.73294e+04   -4.27258e+03   -4.95584e+05    3.05632e+03
      Potential    Kinetic En.   Total Energy  Conserved En.    Temperature
   -4.01975e+05    7.21054e+04   -3.29869e+05    2.30963e+07    2.99127e+02
 Pres. DC (bar) Pressure (bar)   Constr. rmsd
   -2.37618e+02   -5.35231e+02    0.00000e+00

           Step           Time
       97305000   194610.00000

   Energies (kJ/mol)
        G96Bond       G96Angle    Proper Dih.  Improper Dih.          LJ-14
    2.35729e+03    3.57685e+03    2.76245e+03    1.11408e+03   -2.74892e+02
     Coulomb-14        LJ (SR)  Disper. corr.   Coulomb (SR)   Coul. recip.
    2.81140e+04    5.80781e+04   -4.36576e+03   -4.98328e+05    2.92583e+03
      Potential    Kinetic En.   Total Energy  Conserved En.    Temperature
   -4.04040e+05    7.21246e+04   -3.31916e+05    2.30966e+07    2.99207e+02
 Pres. DC (bar) Pressure (bar)   Constr. rmsd
   -2.48082e+02   -8.17453e+01    0.00000e+00

           Step           Time
       97310000   194620.00000

   Energies (kJ/mol)
        G96Bond       G96Angle    Proper Dih.  Improper Dih.          LJ-14
    2.34861e+03    3.63038e+03    2.76843e+03    1.16326e+03   -2.85007e+02
     Coulomb-14        LJ (SR)  Disper. corr.   Coulomb (SR)   Coul. recip.
    2.79317e+04    5.84899e+04   -4.35671e+03   -4.97195e+05    2.96521e+03
      Potential    Kinetic En.   Total Energy  Conserved En.    Temperature
   -4.02539e+05    7.30660e+04   -3.29473e+05    2.30978e+07    3.03112e+02
 Pres. DC (bar) Pressure (bar)   Constr. rmsd
   -2.47056e+02    2.33312e+02    0.00000e+00

           Step           Time
       97315000   194630.00000

   Energies (kJ/mol)
        G96Bond       G96Angle    Proper Dih.  Improper Dih.          LJ-14
    2.35426e+03    3.65109e+03    2.71501e+03    1.10441e+03   -2.03157e+02
     Coulomb-14        LJ (SR)  Disper. corr.   Coulomb (SR)   Coul. recip.
    2.80835e+04    5.85118e+04   -4.30204e+03   -4.98075e+05    3.09980e+03
      Potential    Kinetic En.   Total Energy  Conserved En.    Temperature
   -4.03061e+05    7.20408e+04   -3.31020e+05    2.30984e+07    2.98859e+02
 Pres. DC (bar) Pressure (bar)   Constr. rmsd
   -2.40902e+02   -1.85759e+02    0.00000e+00

           Step           Time
       97320000   194640.00000

   Energies (kJ/mol)
        G96Bond       G96Angle    Proper Dih.  Improper Dih.          LJ-14
    2.29296e+03    3.61831e+03    2.83522e+03    1.19002e+03   -3.09575e+02
     Coulomb-14        LJ (SR)  Disper. corr.   Coulomb (SR)   Coul. recip.
    2.78419e+04    5.83814e+04   -4.34761e+03   -4.97183e+05    3.00971e+03
      Potential    Kinetic En.   Total Energy  Conserved En.    Temperature
   -4.02671e+05    7.30785e+04   -3.29592e+05    2.30988e+07    3.03164e+02
 Pres. DC (bar) Pressure (bar)   Constr. rmsd
   -2.46026e+02    1.29002e+02    0.00000e+00

           Step           Time
       97325000   194650.00000

   Energies (kJ/mol)
        G96Bond       G96Angle    Proper Dih.  Improper Dih.          LJ-14
    2.39722e+03    3.72887e+03    2.79364e+03    1.09505e+03   -2.66619e+02
     Coulomb-14        LJ (SR)  Disper. corr.   Coulomb (SR)   Coul. recip.
    2.77799e+04    6.09901e+04   -4.38915e+03   -5.00535e+05    2.98542e+03
      Potential    Kinetic En.   Total Energy  Conserved En.    Temperature
   -4.03421e+05    7.22424e+04   -3.31178e+05    2.31009e+07    2.99695e+02
 Pres. DC (bar) Pressure (bar)   Constr. rmsd
   -2.50744e+02    6.00812e+02    0.00000e+00

           Step           Time
       97330000   194660.00000

   Energies (kJ/mol)
        G96Bond       G96Angle    Proper Dih.  Improper Dih.          LJ-14
    2.36467e+03    3.82465e+03    2.84240e+03    1.11237e+03   -2.98933e+02
     Coulomb-14        LJ (SR)  Disper. corr.   Coulomb (SR)   Coul. recip.
    2.79019e+04    5.83815e+04   -4.30470e+03   -4.97451e+05    3.12484e+03
      Potential    Kinetic En.   Total Energy  Conserved En.    Temperature
   -4.02502e+05    7.20808e+04   -3.30421e+05    2.31014e+07    2.99025e+02
 Pres. DC (bar) Pressure (bar)   Constr. rmsd
   -2.41200e+02    1.48939e+00    0.00000e+00

           Step           Time
       97335000   194670.00000

   Energies (kJ/mol)
        G96Bond       G96Angle    Proper Dih.  Improper Dih.          LJ-14
    2.16240e+03    3.75819e+03    2.78593e+03    1.02990e+03   -2.89453e+02
     Coulomb-14        LJ (SR)  Disper. corr.   Coulomb (SR)   Coul. recip.
    2.77527e+04    5.71790e+04   -4.28087e+03   -4.95230e+05    3.12949e+03
      Potential    Kinetic En.   Total Energy  Conserved En.    Temperature
   -4.02002e+05    7.26311e+04   -3.29371e+05    2.31018e+07    3.01308e+02
 Pres. DC (bar) Pressure (bar)   Constr. rmsd
   -2.38540e+02   -1.38332e+02    0.00000e+00

           Step           Time
       97340000   194680.00000

   Energies (kJ/mol)
        G96Bond       G96Angle    Proper Dih.  Improper Dih.          LJ-14
    2.27689e+03    3.49116e+03    2.72049e+03    1.07677e+03   -2.76798e+02
     Coulomb-14        LJ (SR)  Disper. corr.   Coulomb (SR)   Coul. recip.
    2.80718e+04    5.85943e+04   -4.29558e+03   -4.98075e+05    2.99534e+03
      Potential    Kinetic En.   Total Energy  Conserved En.    Temperature
   -4.03420e+05    7.20741e+04   -3.31346e+05    2.31041e+07    2.98997e+02
 Pres. DC (bar) Pressure (bar)   Constr. rmsd
   -2.40180e+02   -3.99650e+02    0.00000e+00

           Step           Time
       97345000   194690.00000

   Energies (kJ/mol)
        G96Bond       G96Angle    Proper Dih.  Improper Dih.          LJ-14
    2.36486e+03    3.66642e+03    2.83640e+03    1.14501e+03   -2.99745e+02
     Coulomb-14        LJ (SR)  Disper. corr.   Coulomb (SR)   Coul. recip.
    2.78873e+04    5.76886e+04   -4.28792e+03   -4.97032e+05    3.00640e+03
      Potential    Kinetic En.   Total Energy  Conserved En.    Temperature
   -4.03024e+05    7.17098e+04   -3.31314e+05    2.31090e+07    2.97486e+02
 Pres. DC (bar) Pressure (bar)   Constr. rmsd
   -2.39326e+02   -3.30382e+02    0.00000e+00

           Step           Time
       97350000   194700.00000

   Energies (kJ/mol)
        G96Bond       G96Angle    Proper Dih.  Improper Dih.          LJ-14
    2.40788e+03    3.61408e+03    2.82727e+03    1.16979e+03   -2.53031e+02
     Coulomb-14        LJ (SR)  Disper. corr.   Coulomb (SR)   Coul. recip.
    2.80164e+04    5.95060e+04   -4.36513e+03   -5.00281e+05    2.99143e+03
      Potential    Kinetic En.   Total Energy  Conserved En.    Temperature
   -4.04366e+05    7.30395e+04   -3.31327e+05    2.31105e+07    3.03002e+02
 Pres. DC (bar) Pressure (bar)   Constr. rmsd
   -2.48011e+02    4.13747e+02    0.00000e+00

           Step           Time
       97355000   194710.00000

   Energies (kJ/mol)
        G96Bond       G96Angle    Proper Dih.  Improper Dih.          LJ-14
    2.26967e+03    3.83570e+03    2.79873e+03    1.11389e+03   -3.03412e+02
     Coulomb-14        LJ (SR)  Disper. corr.   Coulomb (SR)   Coul. recip.
    2.78294e+04    5.99507e+04   -4.36942e+03   -5.00321e+05    3.05272e+03
      Potential    Kinetic En.   Total Energy  Conserved En.    Temperature
   -4.04143e+05    7.16537e+04   -3.32490e+05    2.31113e+07    2.97253e+02
 Pres. DC (bar) Pressure (bar)   Constr. rmsd
   -2.48498e+02    2.70319e+02    0.00000e+00

           Step           Time
       97360000   194720.00000

   Energies (kJ/mol)
        G96Bond       G96Angle    Proper Dih.  Improper Dih.          LJ-14
    2.39826e+03    3.60547e+03    2.79393e+03    1.17962e+03   -2.32751e+02
     Coulomb-14        LJ (SR)  Disper. corr.   Coulomb (SR)   Coul. recip.
    2.79155e+04    5.81692e+04   -4.32023e+03   -4.96005e+05    3.07935e+03
      Potential    Kinetic En.   Total Energy  Conserved En.    Temperature
   -4.01416e+05    7.26262e+04   -3.28790e+05    2.31117e+07    3.01287e+02
 Pres. DC (bar) Pressure (bar)   Constr. rmsd
   -2.42941e+02    1.24592e+01    0.00000e+00

           Step           Time
       97365000   194730.00000

   Energies (kJ/mol)
        G96Bond       G96Angle    Proper Dih.  Improper Dih.          LJ-14
    2.37398e+03    3.56723e+03    2.77574e+03    1.09852e+03   -2.88738e+02
     Coulomb-14        LJ (SR)  Disper. corr.   Coulomb (SR)   Coul. recip.
    2.80478e+04    5.70339e+04   -4.27927e+03   -4.94097e+05    3.11132e+03
      Potential    Kinetic En.   Total Energy  Conserved En.    Temperature
   -4.00656e+05    7.18072e+04   -3.28849e+05    2.31138e+07    2.97890e+02
 Pres. DC (bar) Pressure (bar)   Constr. rmsd
   -2.38362e+02   -6.58628e+02    0.00000e+00

           Step           Time
       97370000   194740.00000

   Energies (kJ/mol)
        G96Bond       G96Angle    Proper Dih.  Improper Dih.          LJ-14
    2.24479e+03    3.61179e+03    2.77666e+03    1.12757e+03   -3.21423e+02
     Coulomb-14        LJ (SR)  Disper. corr.   Coulomb (SR)   Coul. recip.
    2.77804e+04    5.78758e+04   -4.33303e+03   -4.97075e+05    3.00759e+03
      Potential    Kinetic En.   Total Energy  Conserved En.    Temperature
   -4.03305e+05    7.23455e+04   -3.30959e+05    2.31167e+07    3.00123e+02
 Pres. DC (bar) Pressure (bar)   Constr. rmsd
   -2.44381e+02   -2.38306e+02    0.00000e+00

           Step           Time
       97375000   194750.00000

   Energies (kJ/mol)
        G96Bond       G96Angle    Proper Dih.  Improper Dih.          LJ-14
    2.43307e+03    3.75300e+03    2.78924e+03    1.08650e+03   -2.55610e+02
     Coulomb-14        LJ (SR)  Disper. corr.   Coulomb (SR)   Coul. recip.
    2.81158e+04    5.85742e+04   -4.31827e+03   -4.97255e+05    2.99386e+03
      Potential    Kinetic En.   Total Energy  Conserved En.    Temperature
   -4.02083e+05    7.29975e+04   -3.29085e+05    2.31173e+07    3.02828e+02
 Pres. DC (bar) Pressure (bar)   Constr. rmsd
   -2.42720e+02    2.10672e+02    0.00000e+00

           Step           Time
       97380000   194760.00000

   Energies (kJ/mol)
        G96Bond       G96Angle    Proper Dih.  Improper Dih.          LJ-14
    2.27309e+03    3.74050e+03    2.72633e+03    1.06713e+03   -2.99048e+02
     Coulomb-14        LJ (SR)  Disper. corr.   Coulomb (SR)   Coul. recip.
    2.80504e+04    5.90077e+04   -4.38312e+03   -4.98348e+05    2.99803e+03
      Potential    Kinetic En.   Total Energy  Conserved En.    Temperature
   -4.03167e+05    7.22086e+04   -3.30958e+05    2.31186e+07    2.99555e+02
 Pres. DC (bar) Pressure (bar)   Constr. rmsd
   -2.50056e+02    2.18732e+02    0.00000e+00

           Step           Time
       97385000   194770.00000

   Energies (kJ/mol)
        G96Bond       G96Angle    Proper Dih.  Improper Dih.          LJ-14
    2.32846e+03    3.70840e+03    2.80178e+03    1.05009e+03   -2.99293e+02
     Coulomb-14        LJ (SR)  Disper. corr.   Coulomb (SR)   Coul. recip.
    2.77730e+04    5.90814e+04   -4.31553e+03   -4.97320e+05    3.01167e+03
      Potential    Kinetic En.   Total Energy  Conserved En.    Temperature
   -4.02180e+05    7.29344e+04   -3.29246e+05    2.31204e+07    3.02566e+02
 Pres. DC (bar) Pressure (bar)   Constr. rmsd
   -2.42413e+02   -2.62127e+01    0.00000e+00

           Step           Time
       97390000   194780.00000

   Energies (kJ/mol)
        G96Bond       G96Angle    Proper Dih.  Improper Dih.          LJ-14
    2.35800e+03    3.78774e+03    2.78266e+03    1.07008e+03   -3.29265e+02
     Coulomb-14        LJ (SR)  Disper. corr.   Coulomb (SR)   Coul. recip.
    2.77307e+04    5.78451e+04   -4.33042e+03   -4.96677e+05    2.98015e+03
      Potential    Kinetic En.   Total Energy  Conserved En.    Temperature
   -4.02782e+05    7.27381e+04   -3.30044e+05    2.31220e+07    3.01752e+02
 Pres. DC (bar) Pressure (bar)   Constr. rmsd
   -2.44087e+02   -1.09520e+02    0.00000e+00

           Step           Time
       97395000   194790.00000

   Energies (kJ/mol)
        G96Bond       G96Angle    Proper Dih.  Improper Dih.          LJ-14
    2.31724e+03    3.70293e+03    2.82284e+03    1.11027e+03   -3.22783e+02
     Coulomb-14        LJ (SR)  Disper. corr.   Coulomb (SR)   Coul. recip.
    2.80687e+04    5.84320e+04   -4.32861e+03   -4.97510e+05    3.04600e+03
      Potential    Kinetic En.   Total Energy  Conserved En.    Temperature
   -4.02661e+05    7.13490e+04   -3.31312e+05    2.31226e+07    2.95989e+02
 Pres. DC (bar) Pressure (bar)   Constr. rmsd
   -2.43883e+02   -2.16627e+02    0.00000e+00

           Step           Time
       97400000   194800.00000

   Energies (kJ/mol)
        G96Bond       G96Angle    Proper Dih.  Improper Dih.          LJ-14
    2.20310e+03    3.85120e+03    2.83394e+03    1.06384e+03   -2.84276e+02
     Coulomb-14        LJ (SR)  Disper. corr.   Coulomb (SR)   Coul. recip.
    2.77571e+04    5.78440e+04   -4.32900e+03   -4.96894e+05    3.08017e+03
      Potential    Kinetic En.   Total Energy  Conserved En.    Temperature
   -4.02874e+05    7.20745e+04   -3.30799e+05    2.31240e+07    2.98999e+02
 Pres. DC (bar) Pressure (bar)   Constr. rmsd
   -2.43927e+02    1.48112e+02    0.00000e+00

           Step           Time
       97405000   194810.00000

   Energies (kJ/mol)
        G96Bond       G96Angle    Proper Dih.  Improper Dih.          LJ-14
    2.41954e+03    3.74144e+03    2.71725e+03    1.10849e+03   -3.83164e+02
     Coulomb-14        LJ (SR)  Disper. corr.   Coulomb (SR)   Coul. recip.
    2.79596e+04    5.95488e+04   -4.34071e+03   -4.99608e+05    3.08899e+03
      Potential    Kinetic En.   Total Energy  Conserved En.    Temperature
   -4.03748e+05    7.23346e+04   -3.31414e+05    2.31255e+07    3.00078e+02
 Pres. DC (bar) Pressure (bar)   Constr. rmsd
   -2.45247e+02    1.28977e+02    0.00000e+00

           Step           Time
       97410000   194820.00000

   Energies (kJ/mol)
        G96Bond       G96Angle    Proper Dih.  Improper Dih.          LJ-14
    2.39676e+03    3.66382e+03    2.77487e+03    1.04875e+03   -3.18390e+02
     Coulomb-14        LJ (SR)  Disper. corr.   Coulomb (SR)   Coul. recip.
    2.80541e+04    5.95958e+04   -4.33799e+03   -4.99067e+05    3.06312e+03
      Potential    Kinetic En.   Total Energy  Conserved En.    Temperature
   -4.03126e+05    7.17905e+04   -3.31336e+05    2.31265e+07    2.97820e+02
 Pres. DC (bar) Pressure (bar)   Constr. rmsd
   -2.44940e+02    1.25774e+02    0.00000e+00

           Step           Time
       97415000   194830.00000

   Energies (kJ/mol)
        G96Bond       G96Angle    Proper Dih.  Improper Dih.          LJ-14
    2.28158e+03    3.72021e+03    2.80323e+03    1.08605e+03   -2.82001e+02
     Coulomb-14        LJ (SR)  Disper. corr.   Coulomb (SR)   Coul. recip.
    2.81400e+04    5.93351e+04   -4.32503e+03   -4.99107e+05    2.98123e+03
      Potential    Kinetic En.   Total Energy  Conserved En.    Temperature
   -4.03367e+05    7.18301e+04   -3.31537e+05    2.31267e+07    2.97985e+02
 Pres. DC (bar) Pressure (bar)   Constr. rmsd
   -2.43481e+02    1.77117e+02    0.00000e+00

           Step           Time
       97420000   194840.00000

   Energies (kJ/mol)
        G96Bond       G96Angle    Proper Dih.  Improper Dih.          LJ-14
    2.42303e+03    3.73495e+03    2.68827e+03    1.18031e+03   -2.76353e+02
     Coulomb-14        LJ (SR)  Disper. corr.   Coulomb (SR)   Coul. recip.
    2.80179e+04    5.82283e+04   -4.30615e+03   -4.97092e+05    3.07682e+03
      Potential    Kinetic En.   Total Energy  Conserved En.    Temperature
   -4.02325e+05    7.30127e+04   -3.29313e+05    2.31271e+07    3.02891e+02
 Pres. DC (bar) Pressure (bar)   Constr. rmsd
   -2.41362e+02   -2.12268e+02    0.00000e+00

           Step           Time
       97425000   194850.00000

   Energies (kJ/mol)
        G96Bond       G96Angle    Proper Dih.  Improper Dih.          LJ-14
    2.25640e+03    3.61851e+03    2.83460e+03    1.08044e+03   -3.00357e+02
     Coulomb-14        LJ (SR)  Disper. corr.   Coulomb (SR)   Coul. recip.
    2.80023e+04    5.87254e+04   -4.35526e+03   -4.98139e+05    2.99015e+03
      Potential    Kinetic En.   Total Energy  Conserved En.    Temperature
   -4.03287e+05    7.27768e+04   -3.30510e+05    2.31285e+07    3.01912e+02
 Pres. DC (bar) Pressure (bar)   Constr. rmsd
   -2.46892e+02    3.14427e+02    0.00000e+00

           Step           Time
       97430000   194860.00000

   Energies (kJ/mol)
        G96Bond       G96Angle    Proper Dih.  Improper Dih.          LJ-14
    2.31731e+03    3.57551e+03    2.88481e+03    1.13708e+03   -2.96416e+02
     Coulomb-14        LJ (SR)  Disper. corr.   Coulomb (SR)   Coul. recip.
    2.82243e+04    5.85842e+04   -4.28997e+03   -4.97467e+05    3.03974e+03
      Potential    Kinetic En.   Total Energy  Conserved En.    Temperature
   -4.02291e+05    7.18660e+04   -3.30425e+05    2.31299e+07    2.98134e+02
 Pres. DC (bar) Pressure (bar)   Constr. rmsd
   -2.39554e+02   -2.51183e+02    0.00000e+00

           Step           Time
       97435000   194870.00000

   Energies (kJ/mol)
        G96Bond       G96Angle    Proper Dih.  Improper Dih.          LJ-14
    2.30153e+03    3.71874e+03    2.77873e+03    1.15166e+03   -3.16443e+02
     Coulomb-14        LJ (SR)  Disper. corr.   Coulomb (SR)   Coul. recip.
    2.80500e+04    5.83065e+04   -4.31331e+03   -4.97541e+05    3.03174e+03
      Potential    Kinetic En.   Total Energy  Conserved En.    Temperature
   -4.02832e+05    7.16280e+04   -3.31204e+05    2.31306e+07    2.97147e+02
 Pres. DC (bar) Pressure (bar)   Constr. rmsd
   -2.42164e+02   -1.50222e+02    0.00000e+00

           Step           Time
       97440000   194880.00000

   Energies (kJ/mol)
        G96Bond       G96Angle    Proper Dih.  Improper Dih.          LJ-14
    2.32926e+03    3.71832e+03    2.80034e+03    1.08584e+03   -2.91823e+02
     Coulomb-14        LJ (SR)  Disper. corr.   Coulomb (SR)   Coul. recip.
    2.78700e+04    6.04362e+04   -4.31899e+03   -4.99581e+05    3.02802e+03
      Potential    Kinetic En.   Total Energy  Conserved En.    Temperature
   -4.02924e+05    7.21559e+04   -3.30768e+05    2.31322e+07    2.99337e+02
 Pres. DC (bar) Pressure (bar)   Constr. rmsd
   -2.42801e+02    1.18499e+02    0.00000e+00

           Step           Time
       97445000   194890.00000

   Energies (kJ/mol)
        G96Bond       G96Angle    Proper Dih.  Improper Dih.          LJ-14
    2.29769e+03    3.83834e+03    2.72231e+03    1.08902e+03   -3.67378e+02
     Coulomb-14        LJ (SR)  Disper. corr.   Coulomb (SR)   Coul. recip.
    2.77910e+04    5.95578e+04   -4.33750e+03   -4.99490e+05    2.96026e+03
      Potential    Kinetic En.   Total Energy  Conserved En.    Temperature
   -4.03938e+05    7.25054e+04   -3.31433e+05    2.31331e+07    3.00786e+02
 Pres. DC (bar) Pressure (bar)   Constr. rmsd
   -2.44884e+02   -5.58150e+00    0.00000e+00

           Step           Time
       97450000   194900.00000

   Energies (kJ/mol)
        G96Bond       G96Angle    Proper Dih.  Improper Dih.          LJ-14
    2.16753e+03    3.86929e+03    2.74919e+03    1.11419e+03   -2.23961e+02
     Coulomb-14        LJ (SR)  Disper. corr.   Coulomb (SR)   Coul. recip.
    2.80211e+04    5.99531e+04   -4.31692e+03   -4.98261e+05    3.07210e+03
      Potential    Kinetic En.   Total Energy  Conserved En.    Temperature
   -4.01855e+05    7.30871e+04   -3.28768e+05    2.31345e+07    3.03199e+02
 Pres. DC (bar) Pressure (bar)   Constr. rmsd
   -2.42570e+02    5.23838e+02    0.00000e+00

           Step           Time
       97455000   194910.00000

   Energies (kJ/mol)
        G96Bond       G96Angle    Proper Dih.  Improper Dih.          LJ-14
    2.25902e+03    3.58330e+03    2.75888e+03    1.05650e+03   -2.76116e+02
     Coulomb-14        LJ (SR)  Disper. corr.   Coulomb (SR)   Coul. recip.
    2.81420e+04    5.68263e+04   -4.26568e+03   -4.95373e+05    3.00746e+03
      Potential    Kinetic En.   Total Energy  Conserved En.    Temperature
   -4.02281e+05    7.16508e+04   -3.30630e+05    2.31357e+07    2.97241e+02
 Pres. DC (bar) Pressure (bar)   Constr. rmsd
   -2.36852e+02   -6.07717e+02    0.00000e+00

           Step           Time
       97460000   194920.00000

   Energies (kJ/mol)
        G96Bond       G96Angle    Proper Dih.  Improper Dih.          LJ-14
    2.34577e+03    3.60603e+03    2.74837e+03    1.12738e+03   -3.06347e+02
     Coulomb-14        LJ (SR)  Disper. corr.   Coulomb (SR)   Coul. recip.
    2.81909e+04    5.86699e+04   -4.35060e+03   -4.98578e+05    2.96366e+03
      Potential    Kinetic En.   Total Energy  Conserved En.    Temperature
   -4.03583e+05    7.26286e+04   -3.30954e+05    2.31363e+07    3.01297e+02
 Pres. DC (bar) Pressure (bar)   Constr. rmsd
   -2.46364e+02   -1.13764e+02    0.00000e+00

           Step           Time
       97465000   194930.00000

   Energies (kJ/mol)
        G96Bond       G96Angle    Proper Dih.  Improper Dih.          LJ-14
    2.24995e+03    3.74214e+03    2.71352e+03    1.14393e+03   -2.56576e+02
     Coulomb-14        LJ (SR)  Disper. corr.   Coulomb (SR)   Coul. recip.
    2.81364e+04    6.06301e+04   -4.34953e+03   -5.00576e+05    3.00486e+03
      Potential    Kinetic En.   Total Energy  Conserved En.    Temperature
   -4.03562e+05    7.27164e+04   -3.30845e+05    2.31383e+07    3.01662e+02
 Pres. DC (bar) Pressure (bar)   Constr. rmsd
   -2.46243e+02    3.21837e+02    0.00000e+00

           Step           Time
       97470000   194940.00000

   Energies (kJ/mol)
        G96Bond       G96Angle    Proper Dih.  Improper Dih.          LJ-14
    2.23660e+03    3.63286e+03    2.79741e+03    1.06219e+03   -3.12613e+02
     Coulomb-14        LJ (SR)  Disper. corr.   Coulomb (SR)   Coul. recip.
    2.80651e+04    5.91950e+04   -4.32524e+03   -4.98992e+05    3.03787e+03
      Potential    Kinetic En.   Total Energy  Conserved En.    Temperature
   -4.03603e+05    7.23247e+04   -3.31278e+05    2.31394e+07    3.00037e+02
 Pres. DC (bar) Pressure (bar)   Constr. rmsd
   -2.43504e+02    2.75210e+00    0.00000e+00

           Step           Time
       97475000   194950.00000

   Energies (kJ/mol)
        G96Bond       G96Angle    Proper Dih.  Improper Dih.          LJ-14
    2.30433e+03    3.79830e+03    2.78720e+03    1.09835e+03   -2.44074e+02
     Coulomb-14        LJ (SR)  Disper. corr.   Coulomb (SR)   Coul. recip.
    2.79632e+04    5.90662e+04   -4.33836e+03   -4.98414e+05    2.99708e+03
      Potential    Kinetic En.   Total Energy  Conserved En.    Temperature
   -4.02982e+05    7.23146e+04   -3.30668e+05    2.31398e+07    2.99995e+02
 Pres. DC (bar) Pressure (bar)   Constr. rmsd
   -2.44982e+02    1.27278e+02    0.00000e+00

           Step           Time
       97480000   194960.00000

   Energies (kJ/mol)
        G96Bond       G96Angle    Proper Dih.  Improper Dih.          LJ-14
    2.36255e+03    3.55097e+03    2.81956e+03    1.06457e+03   -3.17407e+02
     Coulomb-14        LJ (SR)  Disper. corr.   Coulomb (SR)   Coul. recip.
    2.80411e+04    5.81477e+04   -4.27533e+03   -4.96114e+05    3.07116e+03
      Potential    Kinetic En.   Total Energy  Conserved En.    Temperature
   -4.01649e+05    7.18545e+04   -3.29795e+05    2.31411e+07    2.98086e+02
 Pres. DC (bar) Pressure (bar)   Constr. rmsd
   -2.37924e+02   -4.70795e+02    0.00000e+00

           Step           Time
       97485000   194970.00000

   Energies (kJ/mol)
        G96Bond       G96Angle    Proper Dih.  Improper Dih.          LJ-14
    2.37347e+03    3.59368e+03    2.72511e+03    1.11318e+03   -2.17596e+02
     Coulomb-14        LJ (SR)  Disper. corr.   Coulomb (SR)   Coul. recip.
    2.80300e+04    5.75022e+04   -4.30270e+03   -4.96192e+05    3.08587e+03
      Potential    Kinetic En.   Total Energy  Conserved En.    Temperature
   -4.02289e+05    7.28115e+04   -3.29478e+05    2.31438e+07    3.02056e+02
 Pres. DC (bar) Pressure (bar)   Constr. rmsd
   -2.40976e+02   -2.76670e+01    0.00000e+00

           Step           Time
       97490000   194980.00000

   Energies (kJ/mol)
        G96Bond       G96Angle    Proper Dih.  Improper Dih.          LJ-14
    2.36783e+03    3.72729e+03    2.77513e+03    1.22800e+03   -3.63269e+02
     Coulomb-14        LJ (SR)  Disper. corr.   Coulomb (SR)   Coul. recip.
    2.79185e+04    5.84181e+04   -4.33399e+03   -4.96893e+05    3.05077e+03
      Potential    Kinetic En.   Total Energy  Conserved En.    Temperature
   -4.02105e+05    7.24377e+04   -3.29667e+05    2.31446e+07    3.00506e+02
 Pres. DC (bar) Pressure (bar)   Constr. rmsd
   -2.44489e+02   -2.16480e+02    0.00000e+00

           Step           Time
       97495000   194990.00000

   Energies (kJ/mol)
        G96Bond       G96Angle    Proper Dih.  Improper Dih.          LJ-14
    2.21605e+03    3.70778e+03    2.88182e+03    1.13009e+03   -3.65190e+02
     Coulomb-14        LJ (SR)  Disper. corr.   Coulomb (SR)   Coul. recip.
    2.79493e+04    5.77479e+04   -4.31551e+03   -4.97259e+05    3.03592e+03
      Potential    Kinetic En.   Total Energy  Conserved En.    Temperature
   -4.03271e+05    7.23272e+04   -3.30944e+05    2.31453e+07    3.00047e+02
 Pres. DC (bar) Pressure (bar)   Constr. rmsd
   -2.42411e+02   -3.39912e+02    0.00000e+00

           Step           Time
       97500000   195000.00000

   Energies (kJ/mol)
        G96Bond       G96Angle    Proper Dih.  Improper Dih.          LJ-14
    2.35600e+03    3.74930e+03    2.76566e+03    1.13788e+03   -3.47400e+02
     Coulomb-14        LJ (SR)  Disper. corr.   Coulomb (SR)   Coul. recip.
    2.80128e+04    6.04971e+04   -4.34689e+03   -5.00300e+05    2.98002e+03
      Potential    Kinetic En.   Total Energy  Conserved En.    Temperature
   -4.03496e+05    7.18062e+04   -3.31689e+05    2.31462e+07    2.97885e+02
 Pres. DC (bar) Pressure (bar)   Constr. rmsd
   -2.45944e+02    2.66444e+02    0.00000e+00

           Step           Time
       97505000   195010.00000

   Energies (kJ/mol)
        G96Bond       G96Angle    Proper Dih.  Improper Dih.          LJ-14
    2.20211e+03    3.81305e+03    2.74789e+03    1.15734e+03   -3.49027e+02
     Coulomb-14        LJ (SR)  Disper. corr.   Coulomb (SR)   Coul. recip.
    2.79975e+04    5.92989e+04   -4.35190e+03   -4.99328e+05    3.01962e+03
      Potential    Kinetic En.   Total Energy  Conserved En.    Temperature
   -4.03793e+05    7.29879e+04   -3.30805e+05    2.31479e+07    3.02788e+02
 Pres. DC (bar) Pressure (bar)   Constr. rmsd
   -2.46511e+02    1.74884e+02    0.00000e+00

           Step           Time
       97510000   195020.00000

   Energies (kJ/mol)
        G96Bond       G96Angle    Proper Dih.  Improper Dih.          LJ-14
    2.43379e+03    3.61590e+03    2.70137e+03    1.11346e+03   -2.43101e+02
     Coulomb-14        LJ (SR)  Disper. corr.   Coulomb (SR)   Coul. recip.
    2.79651e+04    5.96568e+04   -4.35603e+03   -4.98292e+05    3.00410e+03
      Potential    Kinetic En.   Total Energy  Conserved En.    Temperature
   -4.02400e+05    7.27188e+04   -3.29681e+05    2.31484e+07    3.01672e+02
 Pres. DC (bar) Pressure (bar)   Constr. rmsd
   -2.46979e+02    4.92871e+01    0.00000e+00

           Step           Time
       97515000   195030.00000

   Energies (kJ/mol)
        G96Bond       G96Angle    Proper Dih.  Improper Dih.          LJ-14
    2.15424e+03    3.69688e+03    2.81109e+03    1.09400e+03   -2.97174e+02
     Coulomb-14        LJ (SR)  Disper. corr.   Coulomb (SR)   Coul. recip.
    2.81510e+04    5.76809e+04   -4.34694e+03   -4.98666e+05    3.03796e+03
      Potential    Kinetic En.   Total Energy  Conserved En.    Temperature
   -4.04684e+05    7.17440e+04   -3.32940e+05    2.31492e+07    2.97628e+02
 Pres. DC (bar) Pressure (bar)   Constr. rmsd
   -2.45951e+02   -9.14727e+01    0.00000e+00

           Step           Time
       97520000   195040.00000

   Energies (kJ/mol)
        G96Bond       G96Angle    Proper Dih.  Improper Dih.          LJ-14
    2.38196e+03    3.73638e+03    2.75213e+03    1.08786e+03   -2.09384e+02
     Coulomb-14        LJ (SR)  Disper. corr.   Coulomb (SR)   Coul. recip.
    2.80525e+04    5.80919e+04   -4.30689e+03   -4.96591e+05    3.00442e+03
      Potential    Kinetic En.   Total Energy  Conserved En.    Temperature
   -4.02000e+05    7.25346e+04   -3.29466e+05    2.31500e+07    3.00908e+02
 Pres. DC (bar) Pressure (bar)   Constr. rmsd
   -2.41445e+02   -9.14090e+01    0.00000e+00

           Step           Time
       97525000   195050.00000

   Energies (kJ/mol)
        G96Bond       G96Angle    Proper Dih.  Improper Dih.          LJ-14
    2.36489e+03    3.49448e+03    2.79017e+03    1.13299e+03   -2.96581e+02
     Coulomb-14        LJ (SR)  Disper. corr.   Coulomb (SR)   Coul. recip.
    2.83065e+04    5.93357e+04   -4.29243e+03   -4.98134e+05    3.00135e+03
      Potential    Kinetic En.   Total Energy  Conserved En.    Temperature
   -4.02297e+05    7.24502e+04   -3.29846e+05    2.31540e+07    3.00557e+02
 Pres. DC (bar) Pressure (bar)   Constr. rmsd
   -2.39828e+02    9.58424e+00    0.00000e+00

           Step           Time
       97530000   195060.00000

   Energies (kJ/mol)
        G96Bond       G96Angle    Proper Dih.  Improper Dih.          LJ-14
    2.49521e+03    3.75388e+03    2.73292e+03    1.10026e+03   -3.16597e+02
     Coulomb-14        LJ (SR)  Disper. corr.   Coulomb (SR)   Coul. recip.
    2.81478e+04    5.85784e+04   -4.32105e+03   -4.96912e+05    3.07276e+03
      Potential    Kinetic En.   Total Energy  Conserved En.    Temperature
   -4.01668e+05    7.18037e+04   -3.29864e+05    2.31575e+07    2.97875e+02
 Pres. DC (bar) Pressure (bar)   Constr. rmsd
   -2.43033e+02   -1.52420e+02    0.00000e+00

           Step           Time
       97535000   195070.00000

   Energies (kJ/mol)
        G96Bond       G96Angle    Proper Dih.  Improper Dih.          LJ-14
    2.32289e+03    3.55043e+03    2.74337e+03    1.14259e+03   -2.94191e+02
     Coulomb-14        LJ (SR)  Disper. corr.   Coulomb (SR)   Coul. recip.
    2.80712e+04    5.79981e+04   -4.30961e+03   -4.97645e+05    2.98937e+03
      Potential    Kinetic En.   Total Energy  Conserved En.    Temperature
   -4.03430e+05    7.27843e+04   -3.30646e+05    2.31585e+07    3.01943e+02
 Pres. DC (bar) Pressure (bar)   Constr. rmsd
   -2.41750e+02   -4.16296e+02    0.00000e+00

           Step           Time
       97540000   195080.00000

   Energies (kJ/mol)
        G96Bond       G96Angle    Proper Dih.  Improper Dih.          LJ-14
    2.36305e+03    3.74372e+03    2.84440e+03    1.12506e+03   -2.79144e+02
     Coulomb-14        LJ (SR)  Disper. corr.   Coulomb (SR)   Coul. recip.
    2.81452e+04    5.86842e+04   -4.35810e+03   -4.98218e+05    2.92990e+03
      Potential    Kinetic En.   Total Energy  Conserved En.    Temperature
   -4.03020e+05    7.21564e+04   -3.30863e+05    2.31588e+07    2.99339e+02
 Pres. DC (bar) Pressure (bar)   Constr. rmsd
   -2.47214e+02    6.24158e+01    0.00000e+00

           Step           Time
       97545000   195090.00000

   Energies (kJ/mol)
        G96Bond       G96Angle    Proper Dih.  Improper Dih.          LJ-14
    2.37948e+03    3.84329e+03    2.74224e+03    1.16707e+03   -3.30563e+02
     Coulomb-14        LJ (SR)  Disper. corr.   Coulomb (SR)   Coul. recip.
    2.80530e+04    5.95654e+04   -4.35552e+03   -4.99541e+05    2.95599e+03
      Potential    Kinetic En.   Total Energy  Conserved En.    Temperature
   -4.03520e+05    7.22009e+04   -3.31320e+05    2.31594e+07    2.99523e+02
 Pres. DC (bar) Pressure (bar)   Constr. rmsd
   -2.46921e+02    1.13610e+02    0.00000e+00

           Step           Time
       97550000   195100.00000

   Energies (kJ/mol)
        G96Bond       G96Angle    Proper Dih.  Improper Dih.          LJ-14
    2.39385e+03    3.84396e+03    2.86864e+03    1.07056e+03   -2.78495e+02
     Coulomb-14        LJ (SR)  Disper. corr.   Coulomb (SR)   Coul. recip.
    2.81366e+04    5.93841e+04   -4.40237e+03   -4.99012e+05    2.97556e+03
      Potential    Kinetic En.   Total Energy  Conserved En.    Temperature
   -4.03019e+05    7.33207e+04   -3.29699e+05    2.31603e+07    3.04169e+02
 Pres. DC (bar) Pressure (bar)   Constr. rmsd
   -2.52255e+02    5.58121e+02    0.00000e+00

           Step           Time
       97555000   195110.00000

   Energies (kJ/mol)
        G96Bond       G96Angle    Proper Dih.  Improper Dih.          LJ-14
    2.29552e+03    3.65818e+03    2.82781e+03    1.18183e+03   -2.59439e+02
     Coulomb-14        LJ (SR)  Disper. corr.   Coulomb (SR)   Coul. recip.
    2.82741e+04    6.02677e+04   -4.33777e+03   -5.00587e+05    3.06435e+03
      Potential    Kinetic En.   Total Energy  Conserved En.    Temperature
   -4.03615e+05    7.22972e+04   -3.31317e+05    2.31613e+07    2.99923e+02
 Pres. DC (bar) Pressure (bar)   Constr. rmsd
   -2.44915e+02    2.35291e+02    0.00000e+00

           Step           Time
       97560000   195120.00000

   Energies (kJ/mol)
        G96Bond       G96Angle    Proper Dih.  Improper Dih.          LJ-14
    2.39655e+03    3.71248e+03    2.68696e+03    1.06543e+03   -3.04177e+02
     Coulomb-14        LJ (SR)  Disper. corr.   Coulomb (SR)   Coul. recip.
    2.80944e+04    5.87998e+04   -4.35638e+03   -4.98650e+05    2.96753e+03
      Potential    Kinetic En.   Total Energy  Conserved En.    Temperature
   -4.03588e+05    7.19208e+04   -3.31667e+05    2.31621e+07    2.98361e+02
 Pres. DC (bar) Pressure (bar)   Constr. rmsd
   -2.47019e+02    1.18871e+02    0.00000e+00

           Step           Time
       97565000   195130.00000

   Energies (kJ/mol)
        G96Bond       G96Angle    Proper Dih.  Improper Dih.          LJ-14
    2.43978e+03    3.64592e+03    2.67558e+03    1.13727e+03   -2.86107e+02
     Coulomb-14        LJ (SR)  Disper. corr.   Coulomb (SR)   Coul. recip.
    2.80178e+04    5.96915e+04   -4.39184e+03   -5.00254e+05    2.97409e+03
      Potential    Kinetic En.   Total Energy  Conserved En.    Temperature
   -4.04350e+05    7.29838e+04   -3.31366e+05    2.31628e+07    3.02771e+02
 Pres. DC (bar) Pressure (bar)   Constr. rmsd
   -2.51051e+02    2.08011e+02    0.00000e+00

           Step           Time
       97570000   195140.00000

   Energies (kJ/mol)
        G96Bond       G96Angle    Proper Dih.  Improper Dih.          LJ-14
    2.32336e+03    3.61086e+03    2.71514e+03    1.09589e+03   -3.29348e+02
     Coulomb-14        LJ (SR)  Disper. corr.   Coulomb (SR)   Coul. recip.
    2.81391e+04    5.82037e+04   -4.30391e+03   -4.96960e+05    2.96797e+03
      Potential    Kinetic En.   Total Energy  Conserved En.    Temperature
   -4.02538e+05    7.25068e+04   -3.30031e+05    2.31649e+07    3.00792e+02
 Pres. DC (bar) Pressure (bar)   Constr. rmsd
   -2.41112e+02   -1.30901e+02    0.00000e+00

           Step           Time
       97575000   195150.00000

   Energies (kJ/mol)
        G96Bond       G96Angle    Proper Dih.  Improper Dih.          LJ-14
    2.23733e+03    3.76880e+03    2.78256e+03    1.13987e+03   -3.21229e+02
     Coulomb-14        LJ (SR)  Disper. corr.   Coulomb (SR)   Coul. recip.
    2.80255e+04    5.83748e+04   -4.31307e+03   -4.97018e+05    2.97603e+03
      Potential    Kinetic En.   Total Energy  Conserved En.    Temperature
   -4.02347e+05    7.16637e+04   -3.30683e+05    2.31659e+07    2.97294e+02
 Pres. DC (bar) Pressure (bar)   Constr. rmsd
   -2.42138e+02   -7.61597e+01    0.00000e+00

           Step           Time
       97580000   195160.00000

   Energies (kJ/mol)
        G96Bond       G96Angle    Proper Dih.  Improper Dih.          LJ-14
    2.30398e+03    3.53925e+03    2.74528e+03    1.10014e+03   -2.12601e+02
     Coulomb-14        LJ (SR)  Disper. corr.   Coulomb (SR)   Coul. recip.
    2.79494e+04    5.88808e+04   -4.29460e+03   -4.98094e+05    3.03717e+03
      Potential    Kinetic En.   Total Energy  Conserved En.    Temperature
   -4.03045e+05    7.16863e+04   -3.31359e+05    2.31663e+07    2.97388e+02
 Pres. DC (bar) Pressure (bar)   Constr. rmsd
   -2.40071e+02   -1.39321e+02    0.00000e+00

           Step           Time
       97585000   195170.00000

   Energies (kJ/mol)
        G96Bond       G96Angle    Proper Dih.  Improper Dih.          LJ-14
    2.44456e+03    3.61845e+03    2.69189e+03    1.18444e+03   -2.52783e+02
     Coulomb-14        LJ (SR)  Disper. corr.   Coulomb (SR)   Coul. recip.
    2.79979e+04    5.95294e+04   -4.29846e+03   -4.98481e+05    2.98944e+03
      Potential    Kinetic En.   Total Energy  Conserved En.    Temperature
   -4.02576e+05    7.27173e+04   -3.29859e+05    2.31673e+07    3.01665e+02
 Pres. DC (bar) Pressure (bar)   Constr. rmsd
   -2.40501e+02   -1.37376e+01    0.00000e+00

           Step           Time
       97590000   195180.00000

   Energies (kJ/mol)
        G96Bond       G96Angle    Proper Dih.  Improper Dih.          LJ-14
    2.23834e+03    3.66500e+03    2.76553e+03    1.10781e+03   -2.44263e+02
     Coulomb-14        LJ (SR)  Disper. corr.   Coulomb (SR)   Coul. recip.
    2.81027e+04    5.86940e+04   -4.31042e+03   -4.97761e+05    3.06184e+03
      Potential    Kinetic En.   Total Energy  Conserved En.    Temperature
   -4.02681e+05    7.19382e+04   -3.30742e+05    2.31682e+07    2.98433e+02
 Pres. DC (bar) Pressure (bar)   Constr. rmsd
   -2.41841e+02   -5.11989e+01    0.00000e+00

           Step           Time
       97595000   195190.00000

   Energies (kJ/mol)
        G96Bond       G96Angle    Proper Dih.  Improper Dih.          LJ-14
    2.36609e+03    3.66019e+03    2.79213e+03    1.13627e+03   -3.36790e+02
     Coulomb-14        LJ (SR)  Disper. corr.   Coulomb (SR)   Coul. recip.
    2.79505e+04    5.90463e+04   -4.32690e+03   -4.97385e+05    3.03352e+03
      Potential    Kinetic En.   Total Energy  Conserved En.    Temperature
   -4.02063e+05    7.28855e+04   -3.29178e+05    2.31690e+07    3.02363e+02
 Pres. DC (bar) Pressure (bar)   Constr. rmsd
   -2.43691e+02    9.58603e+01    0.00000e+00

           Step           Time
       97600000   195200.00000

   Energies (kJ/mol)
        G96Bond       G96Angle    Proper Dih.  Improper Dih.          LJ-14
    2.28622e+03    3.82092e+03    2.72956e+03    1.14213e+03   -3.36953e+02
     Coulomb-14        LJ (SR)  Disper. corr.   Coulomb (SR)   Coul. recip.
    2.79850e+04    5.98228e+04   -4.33857e+03   -4.98473e+05    2.97335e+03
      Potential    Kinetic En.   Total Energy  Conserved En.    Temperature
   -4.02388e+05    7.23303e+04   -3.30058e+05    2.31704e+07    3.00060e+02
 Pres. DC (bar) Pressure (bar)   Constr. rmsd
   -2.45005e+02    2.40056e+02    0.00000e+00

           Step           Time
       97605000   195210.00000

   Energies (kJ/mol)
        G96Bond       G96Angle    Proper Dih.  Improper Dih.          LJ-14
    2.28955e+03    3.62143e+03    2.61842e+03    1.06823e+03   -2.67327e+02
     Coulomb-14        LJ (SR)  Disper. corr.   Coulomb (SR)   Coul. recip.
    2.80166e+04    5.78333e+04   -4.28351e+03   -4.96943e+05    3.02069e+03
      Potential    Kinetic En.   Total Energy  Conserved En.    Temperature
   -4.03026e+05    7.18407e+04   -3.31185e+05    2.31715e+07    2.98029e+02
 Pres. DC (bar) Pressure (bar)   Constr. rmsd
   -2.38834e+02   -3.28499e+02    0.00000e+00

           Step           Time
       97610000   195220.00000

   Energies (kJ/mol)
        G96Bond       G96Angle    Proper Dih.  Improper Dih.          LJ-14
    2.31029e+03    3.60425e+03    2.74312e+03    1.15126e+03   -2.24811e+02
     Coulomb-14        LJ (SR)  Disper. corr.   Coulomb (SR)   Coul. recip.
    2.78692e+04    5.88682e+04   -4.31218e+03   -4.97138e+05    3.02428e+03
      Potential    Kinetic En.   Total Energy  Conserved En.    Temperature
   -4.02104e+05    7.17679e+04   -3.30336e+05    2.31719e+07    2.97727e+02
 Pres. DC (bar) Pressure (bar)   Constr. rmsd
   -2.42038e+02    2.10009e+02    0.00000e+00

           Step           Time
       97615000   195230.00000

   Energies (kJ/mol)
        G96Bond       G96Angle    Proper Dih.  Improper Dih.          LJ-14
    2.34351e+03    3.74416e+03    2.82816e+03    1.12821e+03   -2.41338e+02
     Coulomb-14        LJ (SR)  Disper. corr.   Coulomb (SR)   Coul. recip.
    2.77939e+04    5.97125e+04   -4.32382e+03   -4.98856e+05    2.94986e+03
      Potential    Kinetic En.   Total Energy  Conserved En.    Temperature
   -4.02921e+05    7.22851e+04   -3.30635e+05    2.31721e+07    2.99873e+02
 Pres. DC (bar) Pressure (bar)   Constr. rmsd
   -2.43345e+02    3.04328e+02    0.00000e+00

           Step           Time
       97620000   195240.00000

   Energies (kJ/mol)
        G96Bond       G96Angle    Proper Dih.  Improper Dih.          LJ-14
    2.43947e+03    3.60774e+03    2.74808e+03    1.05567e+03   -2.94568e+02
     Coulomb-14        LJ (SR)  Disper. corr.   Coulomb (SR)   Coul. recip.
    2.80321e+04    5.81335e+04   -4.29994e+03   -4.96732e+05    3.03497e+03
      Potential    Kinetic En.   Total Energy  Conserved En.    Temperature
   -4.02275e+05    7.22791e+04   -3.29996e+05    2.31730e+07    2.99847e+02
 Pres. DC (bar) Pressure (bar)   Constr. rmsd
   -2.40667e+02   -3.73254e+02    0.00000e+00

           Step           Time
       97625000   195250.00000

   Energies (kJ/mol)
        G96Bond       G96Angle    Proper Dih.  Improper Dih.          LJ-14
    2.33653e+03    3.82572e+03    2.77388e+03    1.08635e+03   -3.33929e+02
     Coulomb-14        LJ (SR)  Disper. corr.   Coulomb (SR)   Coul. recip.
    2.79747e+04    6.05986e+04   -4.34781e+03   -4.99378e+05    2.98514e+03
      Potential    Kinetic En.   Total Energy  Conserved En.    Temperature
   -4.02479e+05    7.21504e+04   -3.30328e+05    2.31742e+07    2.99314e+02
 Pres. DC (bar) Pressure (bar)   Constr. rmsd
   -2.46049e+02    4.42034e+02    0.00000e+00

           Step           Time
       97630000   195260.00000

   Energies (kJ/mol)
        G96Bond       G96Angle    Proper Dih.  Improper Dih.          LJ-14
    2.38052e+03    3.55937e+03    2.81199e+03    1.20243e+03   -3.06975e+02
     Coulomb-14        LJ (SR)  Disper. corr.   Coulomb (SR)   Coul. recip.
    2.78918e+04    5.86419e+04   -4.29228e+03   -4.98034e+05    2.95636e+03
      Potential    Kinetic En.   Total Energy  Conserved En.    Temperature
   -4.03189e+05    7.30498e+04   -3.30140e+05    2.31761e+07    3.03045e+02
 Pres. DC (bar) Pressure (bar)   Constr. rmsd
   -2.39812e+02   -2.34377e+02    0.00000e+00

           Step           Time
       97635000   195270.00000

   Energies (kJ/mol)
        G96Bond       G96Angle    Proper Dih.  Improper Dih.          LJ-14
    2.40080e+03    3.68358e+03    2.75582e+03    1.09774e+03   -3.33879e+02
     Coulomb-14        LJ (SR)  Disper. corr.   Coulomb (SR)   Coul. recip.
    2.78963e+04    5.93795e+04   -4.36040e+03   -4.98934e+05    2.95026e+03
      Potential    Kinetic En.   Total Energy  Conserved En.    Temperature
   -4.03464e+05    7.18158e+04   -3.31649e+05    2.31781e+07    2.97925e+02
 Pres. DC (bar) Pressure (bar)   Constr. rmsd
   -2.47474e+02    2.90819e+02    0.00000e+00

           Step           Time
       97640000   195280.00000

   Energies (kJ/mol)
        G96Bond       G96Angle    Proper Dih.  Improper Dih.          LJ-14
    2.29776e+03    3.67162e+03    2.72347e+03    1.13138e+03   -2.48939e+02
     Coulomb-14        LJ (SR)  Disper. corr.   Coulomb (SR)   Coul. recip.
    2.79984e+04    5.83526e+04   -4.30192e+03   -4.96492e+05    3.01353e+03
      Potential    Kinetic En.   Total Energy  Conserved En.    Temperature
   -4.01854e+05    7.10961e+04   -3.30758e+05    2.31787e+07    2.94940e+02
 Pres. DC (bar) Pressure (bar)   Constr. rmsd
   -2.40888e+02   -3.38513e+01    0.00000e+00

           Step           Time
       97645000   195290.00000

   Energies (kJ/mol)
        G96Bond       G96Angle    Proper Dih.  Improper Dih.          LJ-14
    2.43709e+03    3.58447e+03    2.69583e+03    1.08963e+03   -2.17239e+02
     Coulomb-14        LJ (SR)  Disper. corr.   Coulomb (SR)   Coul. recip.
    2.78760e+04    5.97874e+04   -4.34772e+03   -4.99425e+05    2.96720e+03
      Potential    Kinetic En.   Total Energy  Conserved En.    Temperature
   -4.03552e+05    7.20971e+04   -3.31455e+05    2.31794e+07    2.99092e+02
 Pres. DC (bar) Pressure (bar)   Constr. rmsd
   -2.46039e+02    2.73350e+02    0.00000e+00

           Step           Time
       97650000   195300.00000

   Energies (kJ/mol)
        G96Bond       G96Angle    Proper Dih.  Improper Dih.          LJ-14
    2.37821e+03    3.87574e+03    2.65734e+03    1.14042e+03   -2.36548e+02
     Coulomb-14        LJ (SR)  Disper. corr.   Coulomb (SR)   Coul. recip.
    2.78734e+04    5.91543e+04   -4.34229e+03   -4.98017e+05    3.02393e+03
      Potential    Kinetic En.   Total Energy  Conserved En.    Temperature
   -4.02493e+05    7.27406e+04   -3.29752e+05    2.31798e+07    3.01762e+02
 Pres. DC (bar) Pressure (bar)   Constr. rmsd
   -2.45425e+02    2.92501e+02    0.00000e+00

           Step           Time
       97655000   195310.00000

   Energies (kJ/mol)
        G96Bond       G96Angle    Proper Dih.  Improper Dih.          LJ-14
    2.26954e+03    3.72194e+03    2.66752e+03    1.15043e+03   -3.15342e+02
     Coulomb-14        LJ (SR)  Disper. corr.   Coulomb (SR)   Coul. recip.
    2.79069e+04    5.79625e+04   -4.31566e+03   -4.97152e+05    3.01019e+03
      Potential    Kinetic En.   Total Energy  Conserved En.    Temperature
   -4.03094e+05    7.24617e+04   -3.30632e+05    2.31806e+07    3.00605e+02
 Pres. DC (bar) Pressure (bar)   Constr. rmsd
   -2.42427e+02   -2.08122e+02    0.00000e+00

           Step           Time
       97660000   195320.00000

   Energies (kJ/mol)
        G96Bond       G96Angle    Proper Dih.  Improper Dih.          LJ-14
    2.33136e+03    3.55954e+03    2.70006e+03    1.12501e+03   -1.99885e+02
     Coulomb-14        LJ (SR)  Disper. corr.   Coulomb (SR)   Coul. recip.
    2.79044e+04    5.73829e+04   -4.32794e+03   -4.96385e+05    3.03391e+03
      Potential    Kinetic En.   Total Energy  Conserved En.    Temperature
   -4.02876e+05    7.20387e+04   -3.30837e+05    2.31811e+07    2.98850e+02
 Pres. DC (bar) Pressure (bar)   Constr. rmsd
   -2.43808e+02   -4.98432e+00    0.00000e+00

           Step           Time
       97665000   195330.00000

   Energies (kJ/mol)
        G96Bond       G96Angle    Proper Dih.  Improper Dih.          LJ-14
    2.31951e+03    3.62140e+03    2.69791e+03    1.06623e+03   -3.57429e+02
     Coulomb-14        LJ (SR)  Disper. corr.   Coulomb (SR)   Coul. recip.
    2.78199e+04    5.76960e+04   -4.32069e+03   -4.97378e+05    2.93786e+03
      Potential    Kinetic En.   Total Energy  Conserved En.    Temperature
   -4.03897e+05    7.18509e+04   -3.32047e+05    2.31819e+07    2.98071e+02
 Pres. DC (bar) Pressure (bar)   Constr. rmsd
   -2.42993e+02   -4.92883e+02    0.00000e+00

           Step           Time
       97670000   195340.00000

   Energies (kJ/mol)
        G96Bond       G96Angle    Proper Dih.  Improper Dih.          LJ-14
    2.26836e+03    3.87047e+03    2.75820e+03    1.09524e+03   -3.16068e+02
     Coulomb-14        LJ (SR)  Disper. corr.   Coulomb (SR)   Coul. recip.
    2.76596e+04    5.75532e+04   -4.31948e+03   -4.96372e+05    2.99210e+03
      Potential    Kinetic En.   Total Energy  Conserved En.    Temperature
   -4.02811e+05    7.20305e+04   -3.30780e+05    2.31826e+07    2.98816e+02
 Pres. DC (bar) Pressure (bar)   Constr. rmsd
   -2.42857e+02   -4.13804e+02    0.00000e+00

           Step           Time
       97675000   195350.00000

   Energies (kJ/mol)
        G96Bond       G96Angle    Proper Dih.  Improper Dih.          LJ-14
    2.31495e+03    3.84135e+03    2.73254e+03    1.15193e+03   -3.31743e+02
     Coulomb-14        LJ (SR)  Disper. corr.   Coulomb (SR)   Coul. recip.
    2.80815e+04    5.94208e+04   -4.38380e+03   -5.00023e+05    2.93402e+03
      Potential    Kinetic En.   Total Energy  Conserved En.    Temperature
   -4.04261e+05    7.27564e+04   -3.31505e+05    2.31849e+07    3.01827e+02
 Pres. DC (bar) Pressure (bar)   Constr. rmsd
   -2.50134e+02    3.34186e+02    0.00000e+00

           Step           Time
       97680000   195360.00000

   Energies (kJ/mol)
        G96Bond       G96Angle    Proper Dih.  Improper Dih.          LJ-14
    2.38167e+03    3.49313e+03    2.80204e+03    1.15043e+03   -2.40576e+02
     Coulomb-14        LJ (SR)  Disper. corr.   Coulomb (SR)   Coul. recip.
    2.79285e+04    5.80723e+04   -4.29643e+03   -4.95869e+05    3.06534e+03
      Potential    Kinetic En.   Total Energy  Conserved En.    Temperature
   -4.01513e+05    7.37162e+04   -3.27797e+05    2.31882e+07    3.05809e+02
 Pres. DC (bar) Pressure (bar)   Constr. rmsd
   -2.40275e+02   -1.92606e+02    0.00000e+00

           Step           Time
       97685000   195370.00000

   Energies (kJ/mol)
        G96Bond       G96Angle    Proper Dih.  Improper Dih.          LJ-14
    2.36231e+03    3.59591e+03    2.80315e+03    1.12206e+03   -2.62853e+02
     Coulomb-14        LJ (SR)  Disper. corr.   Coulomb (SR)   Coul. recip.
    2.81010e+04    5.94874e+04   -4.34758e+03   -4.99485e+05    2.86521e+03
      Potential    Kinetic En.   Total Energy  Conserved En.    Temperature
   -4.03758e+05    7.34703e+04   -3.30288e+05    2.31892e+07    3.04789e+02
 Pres. DC (bar) Pressure (bar)   Constr. rmsd
   -2.46022e+02    3.16549e+02    0.00000e+00

           Step           Time
       97690000   195380.00000

   Energies (kJ/mol)
        G96Bond       G96Angle    Proper Dih.  Improper Dih.          LJ-14
    2.28136e+03    3.71924e+03    2.83167e+03    1.16016e+03   -3.78095e+02
     Coulomb-14        LJ (SR)  Disper. corr.   Coulomb (SR)   Coul. recip.
    2.78975e+04    5.98571e+04   -4.33686e+03   -4.99504e+05    2.96792e+03
      Potential    Kinetic En.   Total Energy  Conserved En.    Temperature
   -4.03504e+05    7.22588e+04   -3.31245e+05    2.31898e+07    2.99763e+02
 Pres. DC (bar) Pressure (bar)   Constr. rmsd
   -2.44812e+02    9.20245e+01    0.00000e+00

           Step           Time
       97695000   195390.00000

   Energies (kJ/mol)
        G96Bond       G96Angle    Proper Dih.  Improper Dih.          LJ-14
    2.35973e+03    3.64420e+03    2.76656e+03    1.17519e+03   -3.23134e+02
     Coulomb-14        LJ (SR)  Disper. corr.   Coulomb (SR)   Coul. recip.
    2.78855e+04    5.83447e+04   -4.28970e+03   -4.96230e+05    3.03233e+03
      Potential    Kinetic En.   Total Energy  Conserved En.    Temperature
   -4.01635e+05    7.23741e+04   -3.29260e+05    2.31905e+07    3.00241e+02
 Pres. DC (bar) Pressure (bar)   Constr. rmsd
   -2.39523e+02   -4.06663e+02    0.00000e+00

           Step           Time
       97700000   195400.00000

   Energies (kJ/mol)
        G96Bond       G96Angle    Proper Dih.  Improper Dih.          LJ-14
    2.39261e+03    3.74466e+03    2.76958e+03    1.26844e+03   -3.38877e+02
     Coulomb-14        LJ (SR)  Disper. corr.   Coulomb (SR)   Coul. recip.
    2.80376e+04    5.89316e+04   -4.34472e+03   -4.98454e+05    2.93301e+03
      Potential    Kinetic En.   Total Energy  Conserved En.    Temperature
   -4.03060e+05    7.28784e+04   -3.30182e+05    2.31912e+07    3.02334e+02
 Pres. DC (bar) Pressure (bar)   Constr. rmsd
   -2.45699e+02    2.15072e+02    0.00000e+00

           Step           Time
       97705000   195410.00000

   Energies (kJ/mol)
        G96Bond       G96Angle    Proper Dih.  Improper Dih.          LJ-14
    2.40273e+03    3.79355e+03    2.80784e+03    1.11546e+03   -3.33987e+02
     Coulomb-14        LJ (SR)  Disper. corr.   Coulomb (SR)   Coul. recip.
    2.78065e+04    5.87976e+04   -4.31806e+03   -4.98708e+05    2.95027e+03
      Potential    Kinetic En.   Total Energy  Conserved En.    Temperature
   -4.03686e+05    7.33036e+04   -3.30382e+05    2.31918e+07    3.04097e+02
 Pres. DC (bar) Pressure (bar)   Constr. rmsd
   -2.42697e+02   -4.78193e+01    0.00000e+00

           Step           Time
       97710000   195420.00000

   Energies (kJ/mol)
        G96Bond       G96Angle    Proper Dih.  Improper Dih.          LJ-14
    2.33252e+03    3.68178e+03    2.76093e+03    1.08805e+03   -2.26258e+02
     Coulomb-14        LJ (SR)  Disper. corr.   Coulomb (SR)   Coul. recip.
    2.79538e+04    5.76837e+04   -4.32198e+03   -4.95712e+05    3.04023e+03
      Potential    Kinetic En.   Total Energy  Conserved En.    Temperature
   -4.01719e+05    7.28171e+04   -3.28902e+05    2.31926e+07    3.02079e+02
 Pres. DC (bar) Pressure (bar)   Constr. rmsd
   -2.43138e+02   -1.71365e+02    0.00000e+00

           Step           Time
       97715000   195430.00000

   Energies (kJ/mol)
        G96Bond       G96Angle    Proper Dih.  Improper Dih.          LJ-14
    2.32518e+03    3.86527e+03    2.73869e+03    1.11715e+03   -3.28780e+02
     Coulomb-14        LJ (SR)  Disper. corr.   Coulomb (SR)   Coul. recip.
    2.79459e+04    5.75337e+04   -4.32782e+03   -4.96087e+05    3.01347e+03
      Potential    Kinetic En.   Total Energy  Conserved En.    Temperature
   -4.02204e+05    7.23689e+04   -3.29835e+05    2.31930e+07    3.00220e+02
 Pres. DC (bar) Pressure (bar)   Constr. rmsd
   -2.43794e+02   -2.10204e+02    0.00000e+00

           Step           Time
       97720000   195440.00000

   Energies (kJ/mol)
        G96Bond       G96Angle    Proper Dih.  Improper Dih.          LJ-14
    2.33221e+03    3.71920e+03    2.79794e+03    1.16648e+03   -2.40718e+02
     Coulomb-14        LJ (SR)  Disper. corr.   Coulomb (SR)   Coul. recip.
    2.82490e+04    6.03546e+04   -4.39356e+03   -5.00882e+05    3.02312e+03
      Potential    Kinetic En.   Total Energy  Conserved En.    Temperature
   -4.03873e+05    7.24438e+04   -3.31430e+05    2.31940e+07    3.00531e+02
 Pres. DC (bar) Pressure (bar)   Constr. rmsd
   -2.51247e+02    5.25717e+02    0.00000e+00

           Step           Time
       97725000   195450.00000

   Energies (kJ/mol)
        G96Bond       G96Angle    Proper Dih.  Improper Dih.          LJ-14
    2.37906e+03    3.72089e+03    2.76367e+03    1.16630e+03   -3.48347e+02
     Coulomb-14        LJ (SR)  Disper. corr.   Coulomb (SR)   Coul. recip.
    2.79977e+04    5.92875e+04   -4.32438e+03   -4.98777e+05    3.04682e+03
      Potential    Kinetic En.   Total Energy  Conserved En.    Temperature
   -4.03088e+05    7.15535e+04   -3.31534e+05    2.31948e+07    2.96837e+02
 Pres. DC (bar) Pressure (bar)   Constr. rmsd
   -2.43407e+02    4.74825e+01    0.00000e+00

           Step           Time
       97730000   195460.00000

   Energies (kJ/mol)
        G96Bond       G96Angle    Proper Dih.  Improper Dih.          LJ-14
    2.21628e+03    3.56939e+03    2.66850e+03    1.11161e+03   -2.94687e+02
     Coulomb-14        LJ (SR)  Disper. corr.   Coulomb (SR)   Coul. recip.
    2.79735e+04    5.80434e+04   -4.31613e+03   -4.97533e+05    3.00227e+03
      Potential    Kinetic En.   Total Energy  Conserved En.    Temperature
   -4.03559e+05    7.22777e+04   -3.31282e+05    2.31951e+07    2.99842e+02
 Pres. DC (bar) Pressure (bar)   Constr. rmsd
   -2.42480e+02   -1.87915e+02    0.00000e+00

           Step           Time
       97735000   195470.00000

   Energies (kJ/mol)
        G96Bond       G96Angle    Proper Dih.  Improper Dih.          LJ-14
    2.37120e+03    3.63830e+03    2.81524e+03    1.16104e+03   -3.89668e+02
     Coulomb-14        LJ (SR)  Disper. corr.   Coulomb (SR)   Coul. recip.
    2.79755e+04    5.83494e+04   -4.29284e+03   -4.97029e+05    3.00392e+03
      Potential    Kinetic En.   Total Energy  Conserved En.    Temperature
   -4.02397e+05    7.30053e+04   -3.29392e+05    2.31957e+07    3.02860e+02
 Pres. DC (bar) Pressure (bar)   Constr. rmsd
   -2.39874e+02   -3.34729e+02    0.00000e+00

           Step           Time
       97740000   195480.00000

   Energies (kJ/mol)
        G96Bond       G96Angle    Proper Dih.  Improper Dih.          LJ-14
    2.25825e+03    3.68486e+03    2.85655e+03    1.06110e+03   -3.03079e+02
     Coulomb-14        LJ (SR)  Disper. corr.   Coulomb (SR)   Coul. recip.
    2.81129e+04    6.03718e+04   -4.33893e+03   -4.99570e+05    3.08551e+03
      Potential    Kinetic En.   Total Energy  Conserved En.    Temperature
   -4.02781e+05    7.22547e+04   -3.30527e+05    2.31978e+07    2.99746e+02
 Pres. DC (bar) Pressure (bar)   Constr. rmsd
   -2.45046e+02    2.62069e+02    0.00000e+00

           Step           Time
       97745000   195490.00000

   Energies (kJ/mol)
        G96Bond       G96Angle    Proper Dih.  Improper Dih.          LJ-14
    2.46526e+03    3.71683e+03    2.79927e+03    1.09652e+03   -2.97953e+02
     Coulomb-14        LJ (SR)  Disper. corr.   Coulomb (SR)   Coul. recip.
    2.79355e+04    5.93628e+04   -4.34726e+03   -4.98645e+05    2.95414e+03
      Potential    Kinetic En.   Total Energy  Conserved En.    Temperature
   -4.02960e+05    7.30561e+04   -3.29904e+05    2.31991e+07    3.03071e+02
 Pres. DC (bar) Pressure (bar)   Constr. rmsd
   -2.45986e+02    1.48159e+02    0.00000e+00

           Step           Time
       97750000   195500.00000

   Energies (kJ/mol)
        G96Bond       G96Angle    Proper Dih.  Improper Dih.          LJ-14
    2.25993e+03    3.63226e+03    2.67514e+03    1.10232e+03   -2.79065e+02
     Coulomb-14        LJ (SR)  Disper. corr.   Coulomb (SR)   Coul. recip.
    2.83080e+04    6.07302e+04   -4.33734e+03   -4.99759e+05    3.02985e+03
      Potential    Kinetic En.   Total Energy  Conserved En.    Temperature
   -4.02638e+05    7.13908e+04   -3.31247e+05    2.32004e+07    2.96162e+02
 Pres. DC (bar) Pressure (bar)   Constr. rmsd
   -2.44866e+02    4.35831e+02    0.00000e+00

           Step           Time
       97755000   195510.00000

   Energies (kJ/mol)
        G96Bond       G96Angle    Proper Dih.  Improper Dih.          LJ-14
    2.23832e+03    3.78298e+03    2.67677e+03    1.08399e+03   -2.70647e+02
     Coulomb-14        LJ (SR)  Disper. corr.   Coulomb (SR)   Coul. recip.
    2.79733e+04    5.82611e+04   -4.30553e+03   -4.96765e+05    3.08763e+03
      Potential    Kinetic En.   Total Energy  Conserved En.    Temperature
   -4.02237e+05    7.23426e+04   -3.29895e+05    2.32007e+07    3.00111e+02
 Pres. DC (bar) Pressure (bar)   Constr. rmsd
   -2.41292e+02   -1.23905e+02    0.00000e+00

           Step           Time
       97760000   195520.00000

   Energies (kJ/mol)
        G96Bond       G96Angle    Proper Dih.  Improper Dih.          LJ-14
    2.31329e+03    3.65411e+03    2.76435e+03    1.10427e+03   -3.31586e+02
     Coulomb-14        LJ (SR)  Disper. corr.   Coulomb (SR)   Coul. recip.
    2.81567e+04    5.70847e+04   -4.34877e+03   -4.96615e+05    3.00006e+03
      Potential    Kinetic En.   Total Energy  Conserved En.    Temperature
   -4.03218e+05    7.27122e+04   -3.30505e+05    2.32013e+07    3.01644e+02
 Pres. DC (bar) Pressure (bar)   Constr. rmsd
   -2.46157e+02   -1.59190e+02    0.00000e+00

           Step           Time
       97765000   195530.00000

   Energies (kJ/mol)
        G96Bond       G96Angle    Proper Dih.  Improper Dih.          LJ-14
    2.26145e+03    3.60692e+03    2.68657e+03    1.12018e+03   -2.97344e+02
     Coulomb-14        LJ (SR)  Disper. corr.   Coulomb (SR)   Coul. recip.
    2.80214e+04    5.85199e+04   -4.35011e+03   -4.98308e+05    3.08632e+03
      Potential    Kinetic En.   Total Energy  Conserved En.    Temperature
   -4.03653e+05    7.19446e+04   -3.31708e+05    2.32023e+07    2.98460e+02
 Pres. DC (bar) Pressure (bar)   Constr. rmsd
   -2.46309e+02   -1.26407e+02    0.00000e+00

           Step           Time
       97770000   195540.00000

   Energies (kJ/mol)
        G96Bond       G96Angle    Proper Dih.  Improper Dih.          LJ-14
    2.36923e+03    3.65082e+03    2.69773e+03    1.16498e+03   -3.30456e+02
     Coulomb-14        LJ (SR)  Disper. corr.   Coulomb (SR)   Coul. recip.
    2.81246e+04    5.98307e+04   -4.35981e+03   -5.00070e+05    2.98666e+03
      Potential    Kinetic En.   Total Energy  Conserved En.    Temperature
   -4.03936e+05    7.25356e+04   -3.31400e+05    2.32028e+07    3.00912e+02
 Pres. DC (bar) Pressure (bar)   Constr. rmsd
   -2.47407e+02    2.45675e+02    0.00000e+00

           Step           Time
       97775000   195550.00000

   Energies (kJ/mol)
        G96Bond       G96Angle    Proper Dih.  Improper Dih.          LJ-14
    2.23218e+03    3.68234e+03    2.77201e+03    1.16846e+03   -2.53413e+02
     Coulomb-14        LJ (SR)  Disper. corr.   Coulomb (SR)   Coul. recip.
    2.80770e+04    5.81982e+04   -4.31939e+03   -4.97765e+05    3.08806e+03
      Potential    Kinetic En.   Total Energy  Conserved En.    Temperature
   -4.03120e+05    7.18519e+04   -3.31268e+05    2.32030e+07    2.98075e+02
 Pres. DC (bar) Pressure (bar)   Constr. rmsd
   -2.42846e+02   -2.30948e+02    0.00000e+00

           Step           Time
       97780000   195560.00000

   Energies (kJ/mol)
        G96Bond       G96Angle    Proper Dih.  Improper Dih.          LJ-14
    2.45658e+03    3.55761e+03    2.75847e+03    1.03449e+03   -2.72217e+02
     Coulomb-14        LJ (SR)  Disper. corr.   Coulomb (SR)   Coul. recip.
    2.81244e+04    6.02809e+04   -4.33060e+03   -5.00494e+05    3.02878e+03
      Potential    Kinetic En.   Total Energy  Conserved En.    Temperature
   -4.03856e+05    7.32288e+04   -3.30627e+05    2.32044e+07    3.03787e+02
 Pres. DC (bar) Pressure (bar)   Constr. rmsd
   -2.44107e+02   -1.78543e+01    0.00000e+00

           Step           Time
       97785000   195570.00000

   Energies (kJ/mol)
        G96Bond       G96Angle    Proper Dih.  Improper Dih.          LJ-14
    2.45245e+03    3.68699e+03    2.82286e+03    1.15523e+03   -2.89368e+02
     Coulomb-14        LJ (SR)  Disper. corr.   Coulomb (SR)   Coul. recip.
    2.79156e+04    5.82671e+04   -4.35349e+03   -4.96969e+05    2.93921e+03
      Potential    Kinetic En.   Total Energy  Conserved En.    Temperature
   -4.02372e+05    7.22521e+04   -3.30120e+05    2.32056e+07    2.99736e+02
 Pres. DC (bar) Pressure (bar)   Constr. rmsd
   -2.46691e+02    2.56850e+02    0.00000e+00

           Step           Time
       97790000   195580.00000

   Energies (kJ/mol)
        G96Bond       G96Angle    Proper Dih.  Improper Dih.          LJ-14
    2.43274e+03    3.66006e+03    2.73575e+03    1.07953e+03   -2.62217e+02
     Coulomb-14        LJ (SR)  Disper. corr.   Coulomb (SR)   Coul. recip.
    2.80689e+04    5.82463e+04   -4.34335e+03   -4.97967e+05    2.93720e+03
      Potential    Kinetic En.   Total Energy  Conserved En.    Temperature
   -4.03412e+05    7.25464e+04   -3.30866e+05    2.32069e+07    3.00956e+02
 Pres. DC (bar) Pressure (bar)   Constr. rmsd
   -2.45545e+02   -9.37102e+01    0.00000e+00

           Step           Time
       97795000   195590.00000

   Energies (kJ/mol)
        G96Bond       G96Angle    Proper Dih.  Improper Dih.          LJ-14
    2.33262e+03    3.67761e+03    2.70821e+03    1.10214e+03   -3.37729e+02
     Coulomb-14        LJ (SR)  Disper. corr.   Coulomb (SR)   Coul. recip.
    2.78619e+04    5.84393e+04   -4.33264e+03   -4.98220e+05    2.99946e+03
      Potential    Kinetic En.   Total Energy  Conserved En.    Temperature
   -4.03769e+05    7.21982e+04   -3.31571e+05    2.32075e+07    2.99512e+02
 Pres. DC (bar) Pressure (bar)   Constr. rmsd
   -2.44337e+02   -1.96572e+02    0.00000e+00

           Step           Time
       97800000   195600.00000

   Energies (kJ/mol)
        G96Bond       G96Angle    Proper Dih.  Improper Dih.          LJ-14
    2.30055e+03    3.72799e+03    2.77630e+03    1.13967e+03   -3.54121e+02
     Coulomb-14        LJ (SR)  Disper. corr.   Coulomb (SR)   Coul. recip.
    2.80186e+04    5.76102e+04   -4.29496e+03   -4.96683e+05    3.04963e+03
      Potential    Kinetic En.   Total Energy  Conserved En.    Temperature
   -4.02709e+05    7.30133e+04   -3.29696e+05    2.32082e+07    3.02893e+02
 Pres. DC (bar) Pressure (bar)   Constr. rmsd
   -2.40110e+02   -2.70781e+02    0.00000e+00

           Step           Time
       97805000   195610.00000

   Energies (kJ/mol)
        G96Bond       G96Angle    Proper Dih.  Improper Dih.          LJ-14
    2.36661e+03    3.71995e+03    2.80933e+03    1.10692e+03   -2.86794e+02
     Coulomb-14        LJ (SR)  Disper. corr.   Coulomb (SR)   Coul. recip.
    2.78714e+04    5.86986e+04   -4.34533e+03   -4.97980e+05    3.00293e+03
      Potential    Kinetic En.   Total Energy  Conserved En.    Temperature
   -4.03037e+05    7.30223e+04   -3.30014e+05    2.32087e+07    3.02931e+02
 Pres. DC (bar) Pressure (bar)   Constr. rmsd
   -2.45768e+02   -1.83793e+02    0.00000e+00

           Step           Time
       97810000   195620.00000

   Energies (kJ/mol)
        G96Bond       G96Angle    Proper Dih.  Improper Dih.          LJ-14
    2.38100e+03    3.74694e+03    2.78723e+03    1.08180e+03   -3.00636e+02
     Coulomb-14        LJ (SR)  Disper. corr.   Coulomb (SR)   Coul. recip.
    2.79164e+04    5.80789e+04   -4.29450e+03   -4.95322e+05    3.05400e+03
      Potential    Kinetic En.   Total Energy  Conserved En.    Temperature
   -4.00870e+05    7.19881e+04   -3.28882e+05    2.32103e+07    2.98640e+02
 Pres. DC (bar) Pressure (bar)   Constr. rmsd
   -2.40059e+02   -3.43125e+02    0.00000e+00

           Step           Time
       97815000   195630.00000

   Energies (kJ/mol)
        G96Bond       G96Angle    Proper Dih.  Improper Dih.          LJ-14
    2.14371e+03    3.87375e+03    2.81206e+03    1.17483e+03   -3.28420e+02
     Coulomb-14        LJ (SR)  Disper. corr.   Coulomb (SR)   Coul. recip.
    2.80699e+04    5.95614e+04   -4.35154e+03   -4.99405e+05    3.05324e+03
      Potential    Kinetic En.   Total Energy  Conserved En.    Temperature
   -4.03396e+05    7.29446e+04   -3.30451e+05    2.32107e+07    3.02608e+02
 Pres. DC (bar) Pressure (bar)   Constr. rmsd
   -2.46470e+02    2.55228e+02    0.00000e+00

           Step           Time
       97820000   195640.00000

   Energies (kJ/mol)
        G96Bond       G96Angle    Proper Dih.  Improper Dih.          LJ-14
    2.29235e+03    3.58479e+03    2.77119e+03    1.10929e+03   -2.39610e+02
     Coulomb-14        LJ (SR)  Disper. corr.   Coulomb (SR)   Coul. recip.
    2.79135e+04    6.00060e+04   -4.38739e+03   -5.00585e+05    2.97173e+03
      Potential    Kinetic En.   Total Energy  Conserved En.    Temperature
   -4.04563e+05    7.19906e+04   -3.32572e+05    2.32109e+07    2.98651e+02
 Pres. DC (bar) Pressure (bar)   Constr. rmsd
   -2.50544e+02    2.18470e+02    0.00000e+00

           Step           Time
       97825000   195650.00000

   Energies (kJ/mol)
        G96Bond       G96Angle    Proper Dih.  Improper Dih.          LJ-14
    2.31442e+03    3.74329e+03    2.74343e+03    1.04662e+03   -2.41718e+02
     Coulomb-14        LJ (SR)  Disper. corr.   Coulomb (SR)   Coul. recip.
    2.79158e+04    6.03305e+04   -4.35387e+03   -4.99627e+05    3.06173e+03
      Potential    Kinetic En.   Total Energy  Conserved En.    Temperature
   -4.03067e+05    7.27442e+04   -3.30323e+05    2.32117e+07    3.01777e+02
 Pres. DC (bar) Pressure (bar)   Constr. rmsd
   -2.46734e+02    2.95908e+02    0.00000e+00

           Step           Time
       97830000   195660.00000

   Energies (kJ/mol)
        G96Bond       G96Angle    Proper Dih.  Improper Dih.          LJ-14
    2.31192e+03    3.62017e+03    2.70448e+03    1.10147e+03   -3.11444e+02
     Coulomb-14        LJ (SR)  Disper. corr.   Coulomb (SR)   Coul. recip.
    2.79757e+04    5.98713e+04   -4.38538e+03   -5.00714e+05    3.02364e+03
      Potential    Kinetic En.   Total Energy  Conserved En.    Temperature
   -4.04802e+05    7.20787e+04   -3.32724e+05    2.32121e+07    2.99016e+02
 Pres. DC (bar) Pressure (bar)   Constr. rmsd
   -2.50314e+02    1.75257e+02    0.00000e+00

           Step           Time
       97835000   195670.00000

   Energies (kJ/mol)
        G96Bond       G96Angle    Proper Dih.  Improper Dih.          LJ-14
    2.27191e+03    3.87224e+03    2.76407e+03    1.12773e+03   -3.39740e+02
     Coulomb-14        LJ (SR)  Disper. corr.   Coulomb (SR)   Coul. recip.
    2.78853e+04    5.77608e+04   -4.35190e+03   -4.97038e+05    3.03560e+03
      Potential    Kinetic En.   Total Energy  Conserved En.    Temperature
   -4.03012e+05    7.17529e+04   -3.31259e+05    2.32133e+07    2.97665e+02
 Pres. DC (bar) Pressure (bar)   Constr. rmsd
   -2.46512e+02   -2.94133e+02    0.00000e+00

           Step           Time
       97840000   195680.00000

   Energies (kJ/mol)
        G96Bond       G96Angle    Proper Dih.  Improper Dih.          LJ-14
    2.32808e+03    3.54268e+03    2.78403e+03    1.17326e+03   -2.72685e+02
     Coulomb-14        LJ (SR)  Disper. corr.   Coulomb (SR)   Coul. recip.
    2.80891e+04    6.02244e+04   -4.37853e+03   -5.00176e+05    3.03849e+03
      Potential    Kinetic En.   Total Energy  Conserved En.    Temperature
   -4.03647e+05    7.31444e+04   -3.30502e+05    2.32137e+07    3.03437e+02
 Pres. DC (bar) Pressure (bar)   Constr. rmsd
   -2.49534e+02    3.81175e+02    0.00000e+00

           Step           Time
       97845000   195690.00000

   Energies (kJ/mol)
        G96Bond       G96Angle    Proper Dih.  Improper Dih.          LJ-14
    2.28533e+03    3.63954e+03    2.78738e+03    1.08218e+03   -2.35198e+02
     Coulomb-14        LJ (SR)  Disper. corr.   Coulomb (SR)   Coul. recip.
    2.82033e+04    5.96718e+04   -4.36106e+03   -4.99158e+05    3.03165e+03
      Potential    Kinetic En.   Total Energy  Conserved En.    Temperature
   -4.03053e+05    7.26467e+04   -3.30407e+05    2.32140e+07    3.01372e+02
 Pres. DC (bar) Pressure (bar)   Constr. rmsd
   -2.47549e+02    4.25842e+02    0.00000e+00

           Step           Time
       97850000   195700.00000

   Energies (kJ/mol)
        G96Bond       G96Angle    Proper Dih.  Improper Dih.          LJ-14
    2.39514e+03    3.65421e+03    2.71906e+03    1.12702e+03   -2.80959e+02
     Coulomb-14        LJ (SR)  Disper. corr.   Coulomb (SR)   Coul. recip.
    2.80185e+04    5.92880e+04   -4.34700e+03   -4.98288e+05    2.97092e+03
      Potential    Kinetic En.   Total Energy  Conserved En.    Temperature
   -4.02743e+05    7.17526e+04   -3.30990e+05    2.32156e+07    2.97663e+02
 Pres. DC (bar) Pressure (bar)   Constr. rmsd
   -2.45957e+02    1.34727e+02    0.00000e+00

           Step           Time
       97855000   195710.00000

   Energies (kJ/mol)
        G96Bond       G96Angle    Proper Dih.  Improper Dih.          LJ-14
    2.39119e+03    3.55121e+03    2.81962e+03    1.13954e+03   -3.24288e+02
     Coulomb-14        LJ (SR)  Disper. corr.   Coulomb (SR)   Coul. recip.
    2.82194e+04    5.82057e+04   -4.32052e+03   -4.96422e+05    3.00162e+03
      Potential    Kinetic En.   Total Energy  Conserved En.    Temperature
   -4.01739e+05    7.25428e+04   -3.29196e+05    2.32163e+07    3.00942e+02
 Pres. DC (bar) Pressure (bar)   Constr. rmsd
   -2.42974e+02    2.61111e+01    0.00000e+00

           Step           Time
       97860000   195720.00000

   Energies (kJ/mol)
        G96Bond       G96Angle    Proper Dih.  Improper Dih.          LJ-14
    2.17117e+03    3.71652e+03    2.75020e+03    1.13162e+03   -2.70090e+02
     Coulomb-14        LJ (SR)  Disper. corr.   Coulomb (SR)   Coul. recip.
    2.80475e+04    5.73669e+04   -4.32110e+03   -4.96962e+05    3.02749e+03
      Potential    Kinetic En.   Total Energy  Conserved En.    Temperature
   -4.03341e+05    7.27043e+04   -3.30637e+05    2.32172e+07    3.01611e+02
 Pres. DC (bar) Pressure (bar)   Constr. rmsd
   -2.43039e+02   -2.98055e+02    0.00000e+00

           Step           Time
       97865000   195730.00000

   Energies (kJ/mol)
        G96Bond       G96Angle    Proper Dih.  Improper Dih.          LJ-14
    2.29382e+03    3.68888e+03    2.85233e+03    1.08272e+03   -3.68596e+02
     Coulomb-14        LJ (SR)  Disper. corr.   Coulomb (SR)   Coul. recip.
    2.79274e+04    5.75301e+04   -4.31943e+03   -4.96704e+05    3.03152e+03
      Potential    Kinetic En.   Total Energy  Conserved En.    Temperature
   -4.02986e+05    7.25054e+04   -3.30480e+05    2.32176e+07    3.00786e+02
 Pres. DC (bar) Pressure (bar)   Constr. rmsd
   -2.42851e+02   -2.79263e+02    0.00000e+00

           Step           Time
       97870000   195740.00000

   Energies (kJ/mol)
        G96Bond       G96Angle    Proper Dih.  Improper Dih.          LJ-14
    2.36873e+03    3.66434e+03    2.77344e+03    1.13454e+03   -2.83892e+02
     Coulomb-14        LJ (SR)  Disper. corr.   Coulomb (SR)   Coul. recip.
    2.80007e+04    5.92486e+04   -4.35574e+03   -4.98417e+05    2.98650e+03
      Potential    Kinetic En.   Total Energy  Conserved En.    Temperature
   -4.02880e+05    7.28474e+04   -3.30032e+05    2.32187e+07    3.02205e+02
 Pres. DC (bar) Pressure (bar)   Constr. rmsd
   -2.46946e+02    3.04310e+01    0.00000e+00

           Step           Time
       97875000   195750.00000

   Energies (kJ/mol)
        G96Bond       G96Angle    Proper Dih.  Improper Dih.          LJ-14
    2.29863e+03    3.64349e+03    2.74947e+03    1.09878e+03   -2.63121e+02
     Coulomb-14        LJ (SR)  Disper. corr.   Coulomb (SR)   Coul. recip.
    2.80497e+04    5.79961e+04   -4.33639e+03   -4.96940e+05    2.99249e+03
      Potential    Kinetic En.   Total Energy  Conserved En.    Temperature
   -4.02710e+05    7.22938e+04   -3.30417e+05    2.32190e+07    2.99908e+02
 Pres. DC (bar) Pressure (bar)   Constr. rmsd
   -2.44760e+02    1.68332e+02    0.00000e+00

           Step           Time
       97880000   195760.00000

   Energies (kJ/mol)
        G96Bond       G96Angle    Proper Dih.  Improper Dih.          LJ-14
    2.34512e+03    3.60335e+03    2.75503e+03    1.07771e+03   -3.33540e+02
     Coulomb-14        LJ (SR)  Disper. corr.   Coulomb (SR)   Coul. recip.
    2.80296e+04    5.92835e+04   -4.33101e+03   -4.99151e+05    2.98723e+03
      Potential    Kinetic En.   Total Energy  Conserved En.    Temperature
   -4.03734e+05    7.25636e+04   -3.31170e+05    2.32197e+07    3.01028e+02
 Pres. DC (bar) Pressure (bar)   Constr. rmsd
   -2.44154e+02    1.05163e+02    0.00000e+00

           Step           Time
       97885000   195770.00000

   Energies (kJ/mol)
        G96Bond       G96Angle    Proper Dih.  Improper Dih.          LJ-14
    2.27916e+03    3.72797e+03    2.80805e+03    1.06496e+03   -2.28657e+02
     Coulomb-14        LJ (SR)  Disper. corr.   Coulomb (SR)   Coul. recip.
    2.81197e+04    5.87566e+04   -4.30310e+03   -4.97957e+05    2.98487e+03
      Potential    Kinetic En.   Total Energy  Conserved En.    Temperature
   -4.02748e+05    7.23135e+04   -3.30434e+05    2.32209e+07    2.99990e+02
 Pres. DC (bar) Pressure (bar)   Constr. rmsd
   -2.41021e+02   -2.53401e+02    0.00000e+00

           Step           Time
       97890000   195780.00000

   Energies (kJ/mol)
        G96Bond       G96Angle    Proper Dih.  Improper Dih.          LJ-14
    2.40080e+03    3.76971e+03    2.74025e+03    1.10776e+03   -2.65406e+02
     Coulomb-14        LJ (SR)  Disper. corr.   Coulomb (SR)   Coul. recip.
    2.77802e+04    5.87464e+04   -4.35241e+03   -4.98200e+05    3.00447e+03
      Potential    Kinetic En.   Total Energy  Conserved En.    Temperature
   -4.03268e+05    7.23052e+04   -3.30963e+05    2.32223e+07    2.99956e+02
 Pres. DC (bar) Pressure (bar)   Constr. rmsd
   -2.46570e+02    5.76010e+01    0.00000e+00

           Step           Time
       97895000   195790.00000

   Energies (kJ/mol)
        G96Bond       G96Angle    Proper Dih.  Improper Dih.          LJ-14
    2.27783e+03    3.70656e+03    2.82970e+03    1.05778e+03   -2.64975e+02
     Coulomb-14        LJ (SR)  Disper. corr.   Coulomb (SR)   Coul. recip.
    2.81049e+04    5.77324e+04   -4.30302e+03   -4.96537e+05    3.01535e+03
      Potential    Kinetic En.   Total Energy  Conserved En.    Temperature
   -4.02381e+05    7.16911e+04   -3.30690e+05    2.32235e+07    2.97408e+02
 Pres. DC (bar) Pressure (bar)   Constr. rmsd
   -2.41012e+02   -1.20962e+02    0.00000e+00

           Step           Time
       97900000   195800.00000

   Energies (kJ/mol)
        G96Bond       G96Angle    Proper Dih.  Improper Dih.          LJ-14
    2.46817e+03    3.68725e+03    2.79352e+03    1.08286e+03   -3.09664e+02
     Coulomb-14        LJ (SR)  Disper. corr.   Coulomb (SR)   Coul. recip.
    2.78534e+04    5.77603e+04   -4.33920e+03   -4.96634e+05    2.95868e+03
      Potential    Kinetic En.   Total Energy  Conserved En.    Temperature
   -4.02679e+05    7.19730e+04   -3.30706e+05    2.32238e+07    2.98578e+02
 Pres. DC (bar) Pressure (bar)   Constr. rmsd
   -2.45076e+02   -2.44097e+02    0.00000e+00

           Step           Time
       97905000   195810.00000

   Energies (kJ/mol)
        G96Bond       G96Angle    Proper Dih.  Improper Dih.          LJ-14
    2.39456e+03    3.60613e+03    2.84606e+03    1.08147e+03   -3.22350e+02
     Coulomb-14        LJ (SR)  Disper. corr.   Coulomb (SR)   Coul. recip.
    2.80175e+04    6.03209e+04   -4.37233e+03   -5.00351e+05    3.00521e+03
      Potential    Kinetic En.   Total Energy  Conserved En.    Temperature
   -4.03774e+05    7.22303e+04   -3.31543e+05    2.32243e+07    2.99645e+02
 Pres. DC (bar) Pressure (bar)   Constr. rmsd
   -2.48828e+02    2.43480e+02    0.00000e+00

           Step           Time
       97910000   195820.00000

   Energies (kJ/mol)
        G96Bond       G96Angle    Proper Dih.  Improper Dih.          LJ-14
    2.37940e+03    3.56833e+03    2.84618e+03    1.11014e+03   -3.23844e+02
     Coulomb-14        LJ (SR)  Disper. corr.   Coulomb (SR)   Coul. recip.
    2.81586e+04    5.73939e+04   -4.34663e+03   -4.96671e+05    2.96017e+03
      Potential    Kinetic En.   Total Energy  Conserved En.    Temperature
   -4.02924e+05    7.25671e+04   -3.30357e+05    2.32255e+07    3.01042e+02
 Pres. DC (bar) Pressure (bar)   Constr. rmsd
   -2.45915e+02   -2.76374e+02    0.00000e+00

           Step           Time
       97915000   195830.00000

   Energies (kJ/mol)
        G96Bond       G96Angle    Proper Dih.  Improper Dih.          LJ-14
    2.28471e+03    3.81290e+03    2.80684e+03    1.05610e+03   -2.41170e+02
     Coulomb-14        LJ (SR)  Disper. corr.   Coulomb (SR)   Coul. recip.
    2.78397e+04    5.81989e+04   -4.32243e+03   -4.97184e+05    3.01919e+03
      Potential    Kinetic En.   Total Energy  Conserved En.    Temperature
   -4.02729e+05    7.16068e+04   -3.31122e+05    2.32262e+07    2.97058e+02
 Pres. DC (bar) Pressure (bar)   Constr. rmsd
   -2.43188e+02    1.43128e+02    0.00000e+00

           Step           Time
       97920000   195840.00000

   Energies (kJ/mol)
        G96Bond       G96Angle    Proper Dih.  Improper Dih.          LJ-14
    2.22751e+03    3.70285e+03    2.83027e+03    1.10715e+03   -3.35821e+02
     Coulomb-14        LJ (SR)  Disper. corr.   Coulomb (SR)   Coul. recip.
    2.80756e+04    5.89988e+04   -4.30735e+03   -4.98273e+05    2.91112e+03
      Potential    Kinetic En.   Total Energy  Conserved En.    Temperature
   -4.03062e+05    7.22140e+04   -3.30848e+05    2.32281e+07    2.99578e+02
 Pres. DC (bar) Pressure (bar)   Constr. rmsd
   -2.41496e+02   -1.56735e+02    0.00000e+00

           Step           Time
       97925000   195850.00000

   Energies (kJ/mol)
        G96Bond       G96Angle    Proper Dih.  Improper Dih.          LJ-14
    2.29922e+03    3.69738e+03    2.81012e+03    1.03582e+03   -3.66689e+02
     Coulomb-14        LJ (SR)  Disper. corr.   Coulomb (SR)   Coul. recip.
    2.80999e+04    5.86539e+04   -4.35255e+03   -4.98888e+05    3.08129e+03
      Potential    Kinetic En.   Total Energy  Conserved En.    Temperature
   -4.03930e+05    7.23400e+04   -3.31590e+05    2.32285e+07    3.00100e+02
 Pres. DC (bar) Pressure (bar)   Constr. rmsd
   -2.46584e+02   -1.49217e+02    0.00000e+00

           Step           Time
       97930000   195860.00000

   Energies (kJ/mol)
        G96Bond       G96Angle    Proper Dih.  Improper Dih.          LJ-14
    2.37472e+03    3.72821e+03    2.66013e+03    1.10212e+03   -2.94183e+02
     Coulomb-14        LJ (SR)  Disper. corr.   Coulomb (SR)   Coul. recip.
    2.80608e+04    5.88689e+04   -4.31561e+03   -4.98608e+05    2.93147e+03
      Potential    Kinetic En.   Total Energy  Conserved En.    Temperature
   -4.03491e+05    7.17972e+04   -3.31694e+05    2.32289e+07    2.97848e+02
 Pres. DC (bar) Pressure (bar)   Constr. rmsd
   -2.42422e+02   -1.63977e+02    0.00000e+00

           Step           Time
       97935000   195870.00000

   Energies (kJ/mol)
        G96Bond       G96Angle    Proper Dih.  Improper Dih.          LJ-14
    2.26087e+03    3.63203e+03    2.69238e+03    1.12345e+03   -2.59761e+02
     Coulomb-14        LJ (SR)  Disper. corr.   Coulomb (SR)   Coul. recip.
    2.80797e+04    5.91780e+04   -4.38060e+03   -5.00344e+05    2.96495e+03
      Potential    Kinetic En.   Total Energy  Conserved En.    Temperature
   -4.05053e+05    7.19882e+04   -3.33065e+05    2.32294e+07    2.98641e+02
 Pres. DC (bar) Pressure (bar)   Constr. rmsd
   -2.49769e+02    2.16171e+02    0.00000e+00

           Step           Time
       97940000   195880.00000

   Energies (kJ/mol)
        G96Bond       G96Angle    Proper Dih.  Improper Dih.          LJ-14
    2.35325e+03    3.80987e+03    2.75873e+03    1.06987e+03   -3.25057e+02
     Coulomb-14        LJ (SR)  Disper. corr.   Coulomb (SR)   Coul. recip.
    2.80361e+04    5.90392e+04   -4.30556e+03   -4.98577e+05    3.06747e+03
      Potential    Kinetic En.   Total Energy  Conserved En.    Temperature
   -4.03073e+05    7.20749e+04   -3.30998e+05    2.32302e+07    2.99000e+02
 Pres. DC (bar) Pressure (bar)   Constr. rmsd
   -2.41296e+02   -2.80933e+02    0.00000e+00

           Step           Time
       97945000   195890.00000

   Energies (kJ/mol)
        G96Bond       G96Angle    Proper Dih.  Improper Dih.          LJ-14
    2.24384e+03    3.62998e+03    2.82141e+03    1.11015e+03   -2.23492e+02
     Coulomb-14        LJ (SR)  Disper. corr.   Coulomb (SR)   Coul. recip.
    2.81621e+04    5.87979e+04   -4.30951e+03   -4.99120e+05    3.01877e+03
      Potential    Kinetic En.   Total Energy  Conserved En.    Temperature
   -4.03869e+05    7.26607e+04   -3.31208e+05    2.32310e+07    3.01431e+02
 Pres. DC (bar) Pressure (bar)   Constr. rmsd
   -2.41739e+02   -2.73952e+01    0.00000e+00

           Step           Time
       97950000   195900.00000

   Energies (kJ/mol)
        G96Bond       G96Angle    Proper Dih.  Improper Dih.          LJ-14
    2.27435e+03    3.60948e+03    2.79225e+03    1.07955e+03   -2.75198e+02
     Coulomb-14        LJ (SR)  Disper. corr.   Coulomb (SR)   Coul. recip.
    2.79970e+04    5.82633e+04   -4.29569e+03   -4.97322e+05    2.96186e+03
      Potential    Kinetic En.   Total Energy  Conserved En.    Temperature
   -4.02915e+05    7.23182e+04   -3.30597e+05    2.32316e+07    3.00010e+02
 Pres. DC (bar) Pressure (bar)   Constr. rmsd
   -2.40192e+02   -2.37339e+02    0.00000e+00

           Step           Time
       97955000   195910.00000

   Energies (kJ/mol)
        G96Bond       G96Angle    Proper Dih.  Improper Dih.          LJ-14
    2.40573e+03    3.59821e+03    2.69949e+03    1.15733e+03   -3.10479e+02
     Coulomb-14        LJ (SR)  Disper. corr.   Coulomb (SR)   Coul. recip.
    2.80980e+04    6.08421e+04   -4.36359e+03   -5.00315e+05    2.96758e+03
      Potential    Kinetic En.   Total Energy  Conserved En.    Temperature
   -4.03220e+05    7.29477e+04   -3.30273e+05    2.32327e+07    3.02621e+02
 Pres. DC (bar) Pressure (bar)   Constr. rmsd
   -2.47836e+02    3.31373e+02    0.00000e+00

           Step           Time
       97960000   195920.00000

   Energies (kJ/mol)
        G96Bond       G96Angle    Proper Dih.  Improper Dih.          LJ-14
    2.22895e+03    3.81584e+03    2.68723e+03    1.15831e+03   -2.80585e+02
     Coulomb-14        LJ (SR)  Disper. corr.   Coulomb (SR)   Coul. recip.
    2.77529e+04    5.81452e+04   -4.33203e+03   -4.97482e+05    3.00763e+03
      Potential    Kinetic En.   Total Energy  Conserved En.    Temperature
   -4.03298e+05    7.25494e+04   -3.30749e+05    2.32340e+07    3.00969e+02
 Pres. DC (bar) Pressure (bar)   Constr. rmsd
   -2.44268e+02   -9.73480e+01    0.00000e+00

           Step           Time
       97965000   195930.00000

   Energies (kJ/mol)
        G96Bond       G96Angle    Proper Dih.  Improper Dih.          LJ-14
    2.30768e+03    3.65103e+03    2.76119e+03    1.11055e+03   -2.96523e+02
     Coulomb-14        LJ (SR)  Disper. corr.   Coulomb (SR)   Coul. recip.
    2.80812e+04    5.77307e+04   -4.31446e+03   -4.97717e+05    2.99658e+03
      Potential    Kinetic En.   Total Energy  Conserved En.    Temperature
   -4.03689e+05    7.16506e+04   -3.32039e+05    2.32345e+07    2.97240e+02
 Pres. DC (bar) Pressure (bar)   Constr. rmsd
   -2.42294e+02   -1.94975e+02    0.00000e+00

           Step           Time
       97970000   195940.00000

   Energies (kJ/mol)
        G96Bond       G96Angle    Proper Dih.  Improper Dih.          LJ-14
    2.37251e+03    3.72136e+03    2.80464e+03    1.08612e+03   -3.73807e+02
     Coulomb-14        LJ (SR)  Disper. corr.   Coulomb (SR)   Coul. recip.
    2.78750e+04    5.85814e+04   -4.31849e+03   -4.97040e+05    2.98840e+03
      Potential    Kinetic En.   Total Energy  Conserved En.    Temperature
   -4.02303e+05    7.30405e+04   -3.29263e+05    2.32353e+07    3.03006e+02
 Pres. DC (bar) Pressure (bar)   Constr. rmsd
   -2.42745e+02   -2.05604e+02    0.00000e+00

           Step           Time
       97975000   195950.00000

   Energies (kJ/mol)
        G96Bond       G96Angle    Proper Dih.  Improper Dih.          LJ-14
    2.33651e+03    3.74400e+03    2.77267e+03    1.08179e+03   -3.03280e+02
     Coulomb-14        LJ (SR)  Disper. corr.   Coulomb (SR)   Coul. recip.
    2.81154e+04    5.85675e+04   -4.33165e+03   -4.96429e+05    3.04260e+03
      Potential    Kinetic En.   Total Energy  Conserved En.    Temperature
   -4.01404e+05    7.24032e+04   -3.29001e+05    2.32377e+07    3.00362e+02
 Pres. DC (bar) Pressure (bar)   Constr. rmsd
   -2.44226e+02    3.51980e+02    0.00000e+00

           Step           Time
       97980000   195960.00000

   Energies (kJ/mol)
        G96Bond       G96Angle    Proper Dih.  Improper Dih.          LJ-14
    2.25747e+03    3.78064e+03    2.76007e+03    1.13250e+03   -3.11144e+02
     Coulomb-14        LJ (SR)  Disper. corr.   Coulomb (SR)   Coul. recip.
    2.80414e+04    5.92339e+04   -4.29919e+03   -4.98011e+05    3.03765e+03
      Potential    Kinetic En.   Total Energy  Conserved En.    Temperature
   -4.02377e+05    7.32071e+04   -3.29170e+05    2.32400e+07    3.03697e+02
 Pres. DC (bar) Pressure (bar)   Constr. rmsd
   -2.40584e+02    5.41630e+01    0.00000e+00

           Step           Time
       97985000   195970.00000

   Energies (kJ/mol)
        G96Bond       G96Angle    Proper Dih.  Improper Dih.          LJ-14
    2.53363e+03    3.65666e+03    2.71890e+03    1.09095e+03   -2.93438e+02
     Coulomb-14        LJ (SR)  Disper. corr.   Coulomb (SR)   Coul. recip.
    2.79688e+04    5.92530e+04   -4.34698e+03   -4.98801e+05    3.00804e+03
      Potential    Kinetic En.   Total Energy  Conserved En.    Temperature
   -4.03212e+05    7.27857e+04   -3.30426e+05    2.32420e+07    3.01949e+02
 Pres. DC (bar) Pressure (bar)   Constr. rmsd
   -2.45955e+02    1.02046e+02    0.00000e+00

           Step           Time
       97990000   195980.00000

   Energies (kJ/mol)
        G96Bond       G96Angle    Proper Dih.  Improper Dih.          LJ-14
    2.35739e+03    3.62267e+03    2.72471e+03    1.14095e+03   -2.82497e+02
     Coulomb-14        LJ (SR)  Disper. corr.   Coulomb (SR)   Coul. recip.
    2.80262e+04    6.05383e+04   -4.35649e+03   -5.01005e+05    3.00572e+03
      Potential    Kinetic En.   Total Energy  Conserved En.    Temperature
   -4.04228e+05    7.16172e+04   -3.32611e+05    2.32428e+07    2.97102e+02
 Pres. DC (bar) Pressure (bar)   Constr. rmsd
   -2.47031e+02    1.17719e+02    0.00000e+00

           Step           Time
       97995000   195990.00000

   Energies (kJ/mol)
        G96Bond       G96Angle    Proper Dih.  Improper Dih.          LJ-14
    2.28294e+03    3.70148e+03    2.83475e+03    1.07204e+03   -3.44465e+02
     Coulomb-14        LJ (SR)  Disper. corr.   Coulomb (SR)   Coul. recip.
    2.81606e+04    5.93240e+04   -4.35910e+03   -4.99059e+05    2.99058e+03
      Potential    Kinetic En.   Total Energy  Conserved En.    Temperature
   -4.03396e+05    7.21430e+04   -3.31253e+05    2.32451e+07    2.99283e+02
 Pres. DC (bar) Pressure (bar)   Constr. rmsd
   -2.47327e+02    2.68994e+02    0.00000e+00

           Step           Time
       98000000   196000.00000

   Energies (kJ/mol)
        G96Bond       G96Angle    Proper Dih.  Improper Dih.          LJ-14
    2.25620e+03    3.57516e+03    2.62031e+03    1.13635e+03   -3.17202e+02
     Coulomb-14        LJ (SR)  Disper. corr.   Coulomb (SR)   Coul. recip.
    2.80610e+04    5.78802e+04   -4.30930e+03   -4.96880e+05    3.01409e+03
      Potential    Kinetic En.   Total Energy  Conserved En.    Temperature
   -4.02963e+05    7.14281e+04   -3.31535e+05    2.32471e+07    2.96317e+02
 Pres. DC (bar) Pressure (bar)   Constr. rmsd
   -2.41715e+02   -1.24421e+02    0.00000e+00

           Step           Time
       98005000   196010.00000

   Energies (kJ/mol)
        G96Bond       G96Angle    Proper Dih.  Improper Dih.          LJ-14
    2.33314e+03    3.54200e+03    2.80585e+03    1.13159e+03   -1.90634e+02
     Coulomb-14        LJ (SR)  Disper. corr.   Coulomb (SR)   Coul. recip.
    2.81900e+04    5.82923e+04   -4.34239e+03   -4.97484e+05    2.96882e+03
      Potential    Kinetic En.   Total Energy  Conserved En.    Temperature
   -4.02754e+05    7.27625e+04   -3.29991e+05    2.32486e+07    3.01853e+02
 Pres. DC (bar) Pressure (bar)   Constr. rmsd
   -2.45437e+02   -2.03062e+01    0.00000e+00

           Step           Time
       98010000   196020.00000

   Energies (kJ/mol)
        G96Bond       G96Angle    Proper Dih.  Improper Dih.          LJ-14
    2.44658e+03    3.77444e+03    2.74243e+03    1.11728e+03   -2.76551e+02
     Coulomb-14        LJ (SR)  Disper. corr.   Coulomb (SR)   Coul. recip.
    2.80579e+04    5.95951e+04   -4.36966e+03   -4.98842e+05    2.98987e+03
      Potential    Kinetic En.   Total Energy  Conserved En.    Temperature
   -4.02764e+05    7.32948e+04   -3.29469e+05    2.32513e+07    3.04061e+02
 Pres. DC (bar) Pressure (bar)   Constr. rmsd
   -2.48525e+02    1.94486e+02    0.00000e+00

           Step           Time
       98015000   196030.00000

   Energies (kJ/mol)
        G96Bond       G96Angle    Proper Dih.  Improper Dih.          LJ-14
    2.16937e+03    3.82294e+03    2.73505e+03    1.06394e+03   -3.43002e+02
     Coulomb-14        LJ (SR)  Disper. corr.   Coulomb (SR)   Coul. recip.
    2.79403e+04    5.70639e+04   -4.26770e+03   -4.94949e+05    3.01676e+03
      Potential    Kinetic En.   Total Energy  Conserved En.    Temperature
   -4.01747e+05    7.15984e+04   -3.30149e+05    2.32528e+07    2.97024e+02
 Pres. DC (bar) Pressure (bar)   Constr. rmsd
   -2.37076e+02   -5.94033e+02    0.00000e+00

           Step           Time
       98020000   196040.00000

   Energies (kJ/mol)
        G96Bond       G96Angle    Proper Dih.  Improper Dih.          LJ-14
    2.29793e+03    3.65999e+03    2.81648e+03    1.09809e+03   -3.00491e+02
     Coulomb-14        LJ (SR)  Disper. corr.   Coulomb (SR)   Coul. recip.
    2.80181e+04    5.63014e+04   -4.26396e+03   -4.94593e+05    3.06040e+03
      Potential    Kinetic En.   Total Energy  Conserved En.    Temperature
   -4.01905e+05    7.19978e+04   -3.29907e+05    2.32555e+07    2.98680e+02
 Pres. DC (bar) Pressure (bar)   Constr. rmsd
   -2.36662e+02   -7.78507e+02    0.00000e+00

           Step           Time
       98025000   196050.00000

   Energies (kJ/mol)
        G96Bond       G96Angle    Proper Dih.  Improper Dih.          LJ-14
    2.22309e+03    3.60906e+03    2.85120e+03    1.06880e+03   -2.71441e+02
     Coulomb-14        LJ (SR)  Disper. corr.   Coulomb (SR)   Coul. recip.
    2.79069e+04    6.10942e+04   -4.37296e+03   -5.01403e+05    2.91877e+03
      Potential    Kinetic En.   Total Energy  Conserved En.    Temperature
   -4.04375e+05    7.17713e+04   -3.32604e+05    2.32564e+07    2.97741e+02
 Pres. DC (bar) Pressure (bar)   Constr. rmsd
   -2.48900e+02    5.84764e+02    0.00000e+00

           Step           Time
       98030000   196060.00000

   Energies (kJ/mol)
        G96Bond       G96Angle    Proper Dih.  Improper Dih.          LJ-14
    2.38135e+03    3.85814e+03    2.82333e+03    1.18921e+03   -3.16648e+02
     Coulomb-14        LJ (SR)  Disper. corr.   Coulomb (SR)   Coul. recip.
    2.78979e+04    5.71610e+04   -4.31617e+03   -4.95532e+05    3.03643e+03
      Potential    Kinetic En.   Total Energy  Conserved En.    Temperature
   -4.01818e+05    7.21300e+04   -3.29688e+05    2.32582e+07    2.99229e+02
 Pres. DC (bar) Pressure (bar)   Constr. rmsd
   -2.42485e+02   -2.13562e+02    0.00000e+00

           Step           Time
       98035000   196070.00000

   Energies (kJ/mol)
        G96Bond       G96Angle    Proper Dih.  Improper Dih.          LJ-14
    2.40397e+03    3.60569e+03    2.79858e+03    1.11383e+03   -3.04376e+02
     Coulomb-14        LJ (SR)  Disper. corr.   Coulomb (SR)   Coul. recip.
    2.79711e+04    5.80906e+04   -4.32482e+03   -4.97443e+05    3.11280e+03
      Potential    Kinetic En.   Total Energy  Conserved En.    Temperature
   -4.02976e+05    7.32469e+04   -3.29729e+05    2.32596e+07    3.03862e+02
 Pres. DC (bar) Pressure (bar)   Constr. rmsd
   -2.43457e+02   -2.10134e+02    0.00000e+00

           Step           Time
       98040000   196080.00000

   Energies (kJ/mol)
        G96Bond       G96Angle    Proper Dih.  Improper Dih.          LJ-14
    2.17557e+03    3.65980e+03    2.82771e+03    1.07089e+03   -2.97941e+02
     Coulomb-14        LJ (SR)  Disper. corr.   Coulomb (SR)   Coul. recip.
    2.80314e+04    5.98867e+04   -4.34802e+03   -4.99950e+05    2.92371e+03
      Potential    Kinetic En.   Total Energy  Conserved En.    Temperature
   -4.04020e+05    7.22818e+04   -3.31738e+05    2.32600e+07    2.99858e+02
 Pres. DC (bar) Pressure (bar)   Constr. rmsd
   -2.46072e+02    3.67652e+02    0.00000e+00

           Step           Time
       98045000   196090.00000

   Energies (kJ/mol)
        G96Bond       G96Angle    Proper Dih.  Improper Dih.          LJ-14
    2.30310e+03    3.69089e+03    2.75234e+03    1.08398e+03   -3.53361e+02
     Coulomb-14        LJ (SR)  Disper. corr.   Coulomb (SR)   Coul. recip.
    2.78745e+04    5.75868e+04   -4.30863e+03   -4.96422e+05    3.07092e+03
      Potential    Kinetic En.   Total Energy  Conserved En.    Temperature
   -4.02721e+05    7.21644e+04   -3.30557e+05    2.32618e+07    2.99372e+02
 Pres. DC (bar) Pressure (bar)   Constr. rmsd
   -2.41640e+02   -2.20213e+02    0.00000e+00

           Step           Time
       98050000   196100.00000

   Energies (kJ/mol)
        G96Bond       G96Angle    Proper Dih.  Improper Dih.          LJ-14
    2.44974e+03    3.72471e+03    2.75481e+03    1.11029e+03   -3.36162e+02
     Coulomb-14        LJ (SR)  Disper. corr.   Coulomb (SR)   Coul. recip.
    2.79068e+04    5.81133e+04   -4.31594e+03   -4.97565e+05    3.02509e+03
      Potential    Kinetic En.   Total Energy  Conserved En.    Temperature
   -4.03132e+05    7.31036e+04   -3.30029e+05    2.32628e+07    3.03268e+02
 Pres. DC (bar) Pressure (bar)   Constr. rmsd
   -2.42459e+02   -2.84951e+02    0.00000e+00

           Step           Time
       98055000   196110.00000

   Energies (kJ/mol)
        G96Bond       G96Angle    Proper Dih.  Improper Dih.          LJ-14
    2.27011e+03    3.72953e+03    2.76382e+03    1.15852e+03   -3.12360e+02
     Coulomb-14        LJ (SR)  Disper. corr.   Coulomb (SR)   Coul. recip.
    2.79832e+04    5.95584e+04   -4.37141e+03   -4.99673e+05    2.93143e+03
      Potential    Kinetic En.   Total Energy  Conserved En.    Temperature
   -4.03962e+05    7.25768e+04   -3.31385e+05    2.32645e+07    3.01082e+02
 Pres. DC (bar) Pressure (bar)   Constr. rmsd
   -2.48724e+02    3.80644e+02    0.00000e+00

           Step           Time
       98060000   196120.00000

   Energies (kJ/mol)
        G96Bond       G96Angle    Proper Dih.  Improper Dih.          LJ-14
    2.25178e+03    3.75757e+03    2.73689e+03    1.09788e+03   -3.12747e+02
     Coulomb-14        LJ (SR)  Disper. corr.   Coulomb (SR)   Coul. recip.
    2.77184e+04    5.91905e+04   -4.35922e+03   -5.00168e+05    2.98572e+03
      Potential    Kinetic En.   Total Energy  Conserved En.    Temperature
   -4.05101e+05    7.16267e+04   -3.33474e+05    2.32650e+07    2.97141e+02
 Pres. DC (bar) Pressure (bar)   Constr. rmsd
   -2.47340e+02   -2.08886e+01    0.00000e+00

           Step           Time
       98065000   196130.00000

   Energies (kJ/mol)
        G96Bond       G96Angle    Proper Dih.  Improper Dih.          LJ-14
    2.22806e+03    3.77902e+03    2.78949e+03    1.19190e+03   -3.00759e+02
     Coulomb-14        LJ (SR)  Disper. corr.   Coulomb (SR)   Coul. recip.
    2.77060e+04    5.76593e+04   -4.29224e+03   -4.96317e+05    2.95653e+03
      Potential    Kinetic En.   Total Energy  Conserved En.    Temperature
   -4.02600e+05    7.14017e+04   -3.31198e+05    2.32654e+07    2.96208e+02
 Pres. DC (bar) Pressure (bar)   Constr. rmsd
   -2.39807e+02   -4.45640e+02    0.00000e+00

           Step           Time
       98070000   196140.00000

   Energies (kJ/mol)
        G96Bond       G96Angle    Proper Dih.  Improper Dih.          LJ-14
    2.35377e+03    3.83508e+03    2.79927e+03    1.05851e+03   -2.81854e+02
     Coulomb-14        LJ (SR)  Disper. corr.   Coulomb (SR)   Coul. recip.
    2.78895e+04    6.04452e+04   -4.38568e+03   -5.00010e+05    2.93982e+03
      Potential    Kinetic En.   Total Energy  Conserved En.    Temperature
   -4.03356e+05    7.32078e+04   -3.30148e+05    2.32661e+07    3.03700e+02
 Pres. DC (bar) Pressure (bar)   Constr. rmsd
   -2.50348e+02    4.51583e+02    0.00000e+00

           Step           Time
       98075000   196150.00000

   Energies (kJ/mol)
        G96Bond       G96Angle    Proper Dih.  Improper Dih.          LJ-14
    2.33799e+03    3.64863e+03    2.86035e+03    1.10292e+03   -2.70058e+02
     Coulomb-14        LJ (SR)  Disper. corr.   Coulomb (SR)   Coul. recip.
    2.79984e+04    5.79875e+04   -4.33364e+03   -4.98031e+05    3.00158e+03
      Potential    Kinetic En.   Total Energy  Conserved En.    Temperature
   -4.03698e+05    7.29096e+04   -3.30788e+05    2.32673e+07    3.02463e+02
 Pres. DC (bar) Pressure (bar)   Constr. rmsd
   -2.44449e+02   -1.20804e+02    0.00000e+00

           Step           Time
       98080000   196160.00000

   Energies (kJ/mol)
        G96Bond       G96Angle    Proper Dih.  Improper Dih.          LJ-14
    2.32938e+03    3.72870e+03    2.72843e+03    1.16062e+03   -2.93337e+02
     Coulomb-14        LJ (SR)  Disper. corr.   Coulomb (SR)   Coul. recip.
    2.78177e+04    5.65437e+04   -4.26138e+03   -4.93607e+05    3.03343e+03
      Potential    Kinetic En.   Total Energy  Conserved En.    Temperature
   -4.00820e+05    7.26827e+04   -3.28137e+05    2.32683e+07    3.01522e+02
 Pres. DC (bar) Pressure (bar)   Constr. rmsd
   -2.36376e+02   -3.68309e+02    0.00000e+00

           Step           Time
       98085000   196170.00000

   Energies (kJ/mol)
        G96Bond       G96Angle    Proper Dih.  Improper Dih.          LJ-14
    2.31522e+03    3.55810e+03    2.71027e+03    1.05234e+03   -2.18168e+02
     Coulomb-14        LJ (SR)  Disper. corr.   Coulomb (SR)   Coul. recip.
    2.81721e+04    5.94669e+04   -4.33770e+03   -4.99106e+05    2.94458e+03
      Potential    Kinetic En.   Total Energy  Conserved En.    Temperature
   -4.03442e+05    7.17290e+04   -3.31713e+05    2.32720e+07    2.97565e+02
 Pres. DC (bar) Pressure (bar)   Constr. rmsd
   -2.44908e+02    2.69038e+02    0.00000e+00

           Step           Time
       98090000   196180.00000

   Energies (kJ/mol)
        G96Bond       G96Angle    Proper Dih.  Improper Dih.          LJ-14
    2.38579e+03    3.56537e+03    2.67775e+03    1.10101e+03   -3.37488e+02
     Coulomb-14        LJ (SR)  Disper. corr.   Coulomb (SR)   Coul. recip.
    2.77610e+04    6.03079e+04   -4.39020e+03   -4.99820e+05    2.96908e+03
      Potential    Kinetic En.   Total Energy  Conserved En.    Temperature
   -4.03780e+05    7.18065e+04   -3.31973e+05    2.32727e+07    2.97887e+02
 Pres. DC (bar) Pressure (bar)   Constr. rmsd
   -2.50864e+02    6.00297e+02    0.00000e+00

           Step           Time
       98095000   196190.00000

   Energies (kJ/mol)
        G96Bond       G96Angle    Proper Dih.  Improper Dih.          LJ-14
    2.33568e+03    3.64629e+03    2.83104e+03    1.10332e+03   -2.75264e+02
     Coulomb-14        LJ (SR)  Disper. corr.   Coulomb (SR)   Coul. recip.
    2.77632e+04    5.96764e+04   -4.31574e+03   -4.97969e+05    2.92781e+03
      Potential    Kinetic En.   Total Energy  Conserved En.    Temperature
   -4.02276e+05    7.13488e+04   -3.30928e+05    2.32736e+07    2.95988e+02
 Pres. DC (bar) Pressure (bar)   Constr. rmsd
   -2.42436e+02    2.64459e+02    0.00000e+00

           Step           Time
       98100000   196200.00000

   Energies (kJ/mol)
        G96Bond       G96Angle    Proper Dih.  Improper Dih.          LJ-14
    2.34135e+03    3.66045e+03    2.83154e+03    1.12235e+03   -2.84621e+02
     Coulomb-14        LJ (SR)  Disper. corr.   Coulomb (SR)   Coul. recip.
    2.78893e+04    5.99845e+04   -4.34953e+03   -4.99571e+05    3.07306e+03
      Potential    Kinetic En.   Total Energy  Conserved En.    Temperature
   -4.03303e+05    7.20426e+04   -3.31260e+05    2.32744e+07    2.98866e+02
 Pres. DC (bar) Pressure (bar)   Constr. rmsd
   -2.46243e+02    2.89600e+02    0.00000e+00

           Step           Time
       98105000   196210.00000

   Energies (kJ/mol)
        G96Bond       G96Angle    Proper Dih.  Improper Dih.          LJ-14
    2.24294e+03    3.64722e+03    2.76396e+03    1.08374e+03   -2.71285e+02
     Coulomb-14        LJ (SR)  Disper. corr.   Coulomb (SR)   Coul. recip.
    2.79254e+04    5.91256e+04   -4.34612e+03   -4.98483e+05    3.07456e+03
      Potential    Kinetic En.   Total Energy  Conserved En.    Temperature
   -4.03237e+05    7.19174e+04   -3.31320e+05    2.32747e+07    2.98347e+02
 Pres. DC (bar) Pressure (bar)   Constr. rmsd
   -2.45858e+02   -2.61713e+01    0.00000e+00

           Step           Time
       98110000   196220.00000

   Energies (kJ/mol)
        G96Bond       G96Angle    Proper Dih.  Improper Dih.          LJ-14
    2.41043e+03    3.59650e+03    2.72793e+03    1.12304e+03   -3.02950e+02
     Coulomb-14        LJ (SR)  Disper. corr.   Coulomb (SR)   Coul. recip.
    2.80261e+04    5.85465e+04   -4.30430e+03   -4.98552e+05    3.01093e+03
      Potential    Kinetic En.   Total Energy  Conserved En.    Temperature
   -4.03718e+05    7.17665e+04   -3.31951e+05    2.32753e+07    2.97721e+02
 Pres. DC (bar) Pressure (bar)   Constr. rmsd
   -2.41155e+02   -3.13986e+02    0.00000e+00

           Step           Time
       98115000   196230.00000

   Energies (kJ/mol)
        G96Bond       G96Angle    Proper Dih.  Improper Dih.          LJ-14
    2.45988e+03    3.57562e+03    2.71148e+03    1.09266e+03   -3.15728e+02
     Coulomb-14        LJ (SR)  Disper. corr.   Coulomb (SR)   Coul. recip.
    2.77878e+04    5.92001e+04   -4.33298e+03   -4.99205e+05    3.06614e+03
      Potential    Kinetic En.   Total Energy  Conserved En.    Temperature
   -4.03960e+05    7.19956e+04   -3.31964e+05    2.32767e+07    2.98671e+02
 Pres. DC (bar) Pressure (bar)   Constr. rmsd
   -2.44375e+02    8.14765e+00    0.00000e+00

           Step           Time
       98120000   196240.00000

   Energies (kJ/mol)
        G96Bond       G96Angle    Proper Dih.  Improper Dih.          LJ-14
    2.29618e+03    3.86099e+03    2.73440e+03    1.09626e+03   -3.27314e+02
     Coulomb-14        LJ (SR)  Disper. corr.   Coulomb (SR)   Coul. recip.
    2.77675e+04    5.91145e+04   -4.30045e+03   -4.96622e+05    3.04061e+03
      Potential    Kinetic En.   Total Energy  Conserved En.    Temperature
   -4.01340e+05    7.23543e+04   -3.28985e+05    2.32777e+07    3.00159e+02
 Pres. DC (bar) Pressure (bar)   Constr. rmsd
   -2.40724e+02   -5.79419e+01    0.00000e+00

           Step           Time
       98125000   196250.00000

   Energies (kJ/mol)
        G96Bond       G96Angle    Proper Dih.  Improper Dih.          LJ-14
    2.34068e+03    3.57159e+03    2.92999e+03    1.21452e+03   -2.74218e+02
     Coulomb-14        LJ (SR)  Disper. corr.   Coulomb (SR)   Coul. recip.
    2.78882e+04    5.70916e+04   -4.33331e+03   -4.96109e+05    2.99188e+03
      Potential    Kinetic En.   Total Energy  Conserved En.    Temperature
   -4.02688e+05    7.23213e+04   -3.30366e+05    2.32786e+07    3.00022e+02
 Pres. DC (bar) Pressure (bar)   Constr. rmsd
   -2.44413e+02   -3.75998e+02    0.00000e+00

           Step           Time
       98130000   196260.00000

   Energies (kJ/mol)
        G96Bond       G96Angle    Proper Dih.  Improper Dih.          LJ-14
    2.39053e+03    3.61364e+03    2.78255e+03    1.10984e+03   -3.22208e+02
     Coulomb-14        LJ (SR)  Disper. corr.   Coulomb (SR)   Coul. recip.
    2.77767e+04    5.90451e+04   -4.31662e+03   -4.98465e+05    2.93138e+03
      Potential    Kinetic En.   Total Energy  Conserved En.    Temperature
   -4.03454e+05    7.22528e+04   -3.31201e+05    2.32806e+07    2.99738e+02
 Pres. DC (bar) Pressure (bar)   Constr. rmsd
   -2.42535e+02   -2.30623e+02    0.00000e+00

           Step           Time
       98135000   196270.00000

   Energies (kJ/mol)
        G96Bond       G96Angle    Proper Dih.  Improper Dih.          LJ-14
    2.21498e+03    3.86139e+03    2.83431e+03    1.10891e+03   -3.53820e+02
     Coulomb-14        LJ (SR)  Disper. corr.   Coulomb (SR)   Coul. recip.
    2.79043e+04    5.76355e+04   -4.27343e+03   -4.95347e+05    3.15953e+03
      Potential    Kinetic En.   Total Energy  Conserved En.    Temperature
   -4.01255e+05    7.25463e+04   -3.28709e+05    2.32825e+07    3.00956e+02
 Pres. DC (bar) Pressure (bar)   Constr. rmsd
   -2.37713e+02   -1.10385e+02    0.00000e+00

           Step           Time
       98140000   196280.00000

   Energies (kJ/mol)
        G96Bond       G96Angle    Proper Dih.  Improper Dih.          LJ-14
    2.17199e+03    3.67966e+03    2.84749e+03    1.04390e+03   -2.97957e+02
     Coulomb-14        LJ (SR)  Disper. corr.   Coulomb (SR)   Coul. recip.
    2.79615e+04    5.90069e+04   -4.34653e+03   -4.98986e+05    3.00529e+03
      Potential    Kinetic En.   Total Energy  Conserved En.    Temperature
   -4.03914e+05    7.27505e+04   -3.31163e+05    2.32842e+07    3.01803e+02
 Pres. DC (bar) Pressure (bar)   Constr. rmsd
   -2.45904e+02    1.64422e+00    0.00000e+00

           Step           Time
       98145000   196290.00000

   Energies (kJ/mol)
        G96Bond       G96Angle    Proper Dih.  Improper Dih.          LJ-14
    2.46306e+03    3.61563e+03    2.79497e+03    1.05777e+03   -3.92947e+02
     Coulomb-14        LJ (SR)  Disper. corr.   Coulomb (SR)   Coul. recip.
    2.78571e+04    5.89866e+04   -4.30170e+03   -4.97820e+05    2.94823e+03
      Potential    Kinetic En.   Total Energy  Conserved En.    Temperature
   -4.02791e+05    7.13813e+04   -3.31410e+05    2.32847e+07    2.96123e+02
 Pres. DC (bar) Pressure (bar)   Constr. rmsd
   -2.40864e+02   -2.54030e+02    0.00000e+00

           Step           Time
       98150000   196300.00000

   Energies (kJ/mol)
        G96Bond       G96Angle    Proper Dih.  Improper Dih.          LJ-14
    2.41657e+03    3.84411e+03    2.84154e+03    1.13718e+03   -3.04547e+02
     Coulomb-14        LJ (SR)  Disper. corr.   Coulomb (SR)   Coul. recip.
    2.78825e+04    5.82256e+04   -4.30244e+03   -4.97490e+05    2.96427e+03
      Potential    Kinetic En.   Total Energy  Conserved En.    Temperature
   -4.02786e+05    7.19625e+04   -3.30823e+05    2.32855e+07    2.98534e+02
 Pres. DC (bar) Pressure (bar)   Constr. rmsd
   -2.40947e+02   -4.47169e+02    0.00000e+00

           Step           Time
       98155000   196310.00000

   Energies (kJ/mol)
        G96Bond       G96Angle    Proper Dih.  Improper Dih.          LJ-14
    2.21953e+03    3.64438e+03    2.80375e+03    1.19097e+03   -2.36478e+02
     Coulomb-14        LJ (SR)  Disper. corr.   Coulomb (SR)   Coul. recip.
    2.79525e+04    6.02089e+04   -4.40021e+03   -5.00267e+05    3.00318e+03
      Potential    Kinetic En.   Total Energy  Conserved En.    Temperature
   -4.03881e+05    7.27700e+04   -3.31111e+05    2.32857e+07    3.01884e+02
 Pres. DC (bar) Pressure (bar)   Constr. rmsd
   -2.52008e+02    2.96434e+02    0.00000e+00

           Step           Time
       98160000   196320.00000

   Energies (kJ/mol)
        G96Bond       G96Angle    Proper Dih.  Improper Dih.          LJ-14
    2.41832e+03    3.59231e+03    2.84638e+03    1.18173e+03   -3.15525e+02
     Coulomb-14        LJ (SR)  Disper. corr.   Coulomb (SR)   Coul. recip.
    2.80798e+04    5.79843e+04   -4.28896e+03   -4.97173e+05    3.03756e+03
      Potential    Kinetic En.   Total Energy  Conserved En.    Temperature
   -4.02637e+05    7.16371e+04   -3.31000e+05    2.32865e+07    2.97184e+02
 Pres. DC (bar) Pressure (bar)   Constr. rmsd
   -2.39441e+02   -2.67620e+02    0.00000e+00

           Step           Time
       98165000   196330.00000

   Energies (kJ/mol)
        G96Bond       G96Angle    Proper Dih.  Improper Dih.          LJ-14
    2.33674e+03    3.51661e+03    2.80048e+03    1.11599e+03   -2.48323e+02
     Coulomb-14        LJ (SR)  Disper. corr.   Coulomb (SR)   Coul. recip.
    2.83248e+04    5.96798e+04   -4.36588e+03   -4.99595e+05    3.04366e+03
      Potential    Kinetic En.   Total Energy  Conserved En.    Temperature
   -4.03391e+05    7.33168e+04   -3.30074e+05    2.32884e+07    3.04152e+02
 Pres. DC (bar) Pressure (bar)   Constr. rmsd
   -2.48096e+02    2.90380e+02    0.00000e+00

           Step           Time
       98170000   196340.00000

   Energies (kJ/mol)
        G96Bond       G96Angle    Proper Dih.  Improper Dih.          LJ-14
    2.24509e+03    3.80338e+03    2.82722e+03    1.04114e+03   -2.98989e+02
     Coulomb-14        LJ (SR)  Disper. corr.   Coulomb (SR)   Coul. recip.
    2.81674e+04    5.84520e+04   -4.33724e+03   -4.98817e+05    3.00688e+03
      Potential    Kinetic En.   Total Energy  Conserved En.    Temperature
   -4.03911e+05    7.28540e+04   -3.31057e+05    2.32890e+07    3.02232e+02
 Pres. DC (bar) Pressure (bar)   Constr. rmsd
   -2.44855e+02    1.31929e+02    0.00000e+00

           Step           Time
       98175000   196350.00000

   Energies (kJ/mol)
        G96Bond       G96Angle    Proper Dih.  Improper Dih.          LJ-14
    2.22353e+03    3.90202e+03    2.78916e+03    1.05155e+03   -1.98751e+02
     Coulomb-14        LJ (SR)  Disper. corr.   Coulomb (SR)   Coul. recip.
    2.78376e+04    5.90918e+04   -4.33975e+03   -4.98646e+05    2.93968e+03
      Potential    Kinetic En.   Total Energy  Conserved En.    Temperature
   -4.03349e+05    7.24263e+04   -3.30923e+05    2.32904e+07    3.00458e+02
 Pres. DC (bar) Pressure (bar)   Constr. rmsd
   -2.45138e+02    1.37722e+02    0.00000e+00

           Step           Time
       98180000   196360.00000

   Energies (kJ/mol)
        G96Bond       G96Angle    Proper Dih.  Improper Dih.          LJ-14
    2.27844e+03    3.83942e+03    2.82521e+03    1.13862e+03   -2.97078e+02
     Coulomb-14        LJ (SR)  Disper. corr.   Coulomb (SR)   Coul. recip.
    2.78102e+04    5.92518e+04   -4.35164e+03   -4.98334e+05    3.07057e+03
      Potential    Kinetic En.   Total Energy  Conserved En.    Temperature
   -4.02768e+05    7.26792e+04   -3.30089e+05    2.32905e+07    3.01507e+02
 Pres. DC (bar) Pressure (bar)   Constr. rmsd
   -2.46481e+02    3.90507e+02    0.00000e+00

           Step           Time
       98185000   196370.00000

   Energies (kJ/mol)
        G96Bond       G96Angle    Proper Dih.  Improper Dih.          LJ-14
    2.37040e+03    3.61967e+03    2.83515e+03    1.02799e+03   -2.62349e+02
     Coulomb-14        LJ (SR)  Disper. corr.   Coulomb (SR)   Coul. recip.
    2.78565e+04    5.92990e+04   -4.34067e+03   -4.98476e+05    3.04863e+03
      Potential    Kinetic En.   Total Energy  Conserved En.    Temperature
   -4.03022e+05    7.30949e+04   -3.29927e+05    2.32915e+07    3.03232e+02
 Pres. DC (bar) Pressure (bar)   Constr. rmsd
   -2.45242e+02    1.43454e+02    0.00000e+00

           Step           Time
       98190000   196380.00000

   Energies (kJ/mol)
        G96Bond       G96Angle    Proper Dih.  Improper Dih.          LJ-14
    2.46308e+03    3.68201e+03    2.86230e+03    1.10795e+03   -2.48384e+02
     Coulomb-14        LJ (SR)  Disper. corr.   Coulomb (SR)   Coul. recip.
    2.79783e+04    5.81037e+04   -4.35191e+03   -4.96872e+05    3.04942e+03
      Potential    Kinetic En.   Total Energy  Conserved En.    Temperature
   -4.02226e+05    7.26987e+04   -3.29527e+05    2.32922e+07    3.01588e+02
 Pres. DC (bar) Pressure (bar)   Constr. rmsd
   -2.46513e+02    5.21027e+01    0.00000e+00

           Step           Time
       98195000   196390.00000

   Energies (kJ/mol)
        G96Bond       G96Angle    Proper Dih.  Improper Dih.          LJ-14
    2.27740e+03    3.70884e+03    2.73566e+03    1.05997e+03   -2.73877e+02
     Coulomb-14        LJ (SR)  Disper. corr.   Coulomb (SR)   Coul. recip.
    2.77556e+04    5.81847e+04   -4.31932e+03   -4.97197e+05    3.01615e+03
      Potential    Kinetic En.   Total Energy  Conserved En.    Temperature
   -4.03052e+05    7.21502e+04   -3.30901e+05    2.32932e+07    2.99313e+02
 Pres. DC (bar) Pressure (bar)   Constr. rmsd
   -2.42839e+02   -1.61896e+02    0.00000e+00

           Step           Time
       98200000   196400.00000

   Energies (kJ/mol)
        G96Bond       G96Angle    Proper Dih.  Improper Dih.          LJ-14
    2.31471e+03    3.53737e+03    2.84646e+03    1.07715e+03   -2.72567e+02
     Coulomb-14        LJ (SR)  Disper. corr.   Coulomb (SR)   Coul. recip.
    2.78812e+04    5.76998e+04   -4.30171e+03   -4.96121e+05    3.02607e+03
      Potential    Kinetic En.   Total Energy  Conserved En.    Temperature
   -4.02312e+05    7.24507e+04   -3.29861e+05    2.32937e+07    3.00559e+02
 Pres. DC (bar) Pressure (bar)   Constr. rmsd
   -2.40865e+02   -2.47047e+02    0.00000e+00

           Step           Time
       98205000   196410.00000

   Energies (kJ/mol)
        G96Bond       G96Angle    Proper Dih.  Improper Dih.          LJ-14
    2.30386e+03    3.54110e+03    2.81716e+03    1.05731e+03   -2.71443e+02
     Coulomb-14        LJ (SR)  Disper. corr.   Coulomb (SR)   Coul. recip.
    2.81411e+04    5.71072e+04   -4.29230e+03   -4.95294e+05    3.06678e+03
      Potential    Kinetic En.   Total Energy  Conserved En.    Temperature
   -4.01823e+05    7.17495e+04   -3.30074e+05    2.32940e+07    2.97650e+02
 Pres. DC (bar) Pressure (bar)   Constr. rmsd
   -2.39814e+02   -5.07889e+02    0.00000e+00

           Step           Time
       98210000   196420.00000

   Energies (kJ/mol)
        G96Bond       G96Angle    Proper Dih.  Improper Dih.          LJ-14
    2.16067e+03    3.82389e+03    2.87116e+03    1.15945e+03   -2.49760e+02
     Coulomb-14        LJ (SR)  Disper. corr.   Coulomb (SR)   Coul. recip.
    2.78495e+04    6.00793e+04   -4.32871e+03   -4.99345e+05    3.09218e+03
      Potential    Kinetic En.   Total Energy  Conserved En.    Temperature
   -4.02887e+05    7.25475e+04   -3.30339e+05    2.32945e+07    3.00961e+02
 Pres. DC (bar) Pressure (bar)   Constr. rmsd
   -2.43895e+02    4.36554e+02    0.00000e+00

           Step           Time
       98215000   196430.00000

   Energies (kJ/mol)
        G96Bond       G96Angle    Proper Dih.  Improper Dih.          LJ-14
    2.57930e+03    3.74579e+03    2.71118e+03    1.09728e+03   -3.17312e+02
     Coulomb-14        LJ (SR)  Disper. corr.   Coulomb (SR)   Coul. recip.
    2.78547e+04    5.76924e+04   -4.30177e+03   -4.96016e+05    3.03609e+03
      Potential    Kinetic En.   Total Energy  Conserved En.    Temperature
   -4.01918e+05    7.18214e+04   -3.30097e+05    2.32957e+07    2.97949e+02
 Pres. DC (bar) Pressure (bar)   Constr. rmsd
   -2.40872e+02   -4.81613e+02    0.00000e+00

           Step           Time
       98220000   196440.00000

   Energies (kJ/mol)
        G96Bond       G96Angle    Proper Dih.  Improper Dih.          LJ-14
    2.33742e+03    3.60210e+03    2.77855e+03    1.08953e+03   -2.99221e+02
     Coulomb-14        LJ (SR)  Disper. corr.   Coulomb (SR)   Coul. recip.
    2.78773e+04    5.92313e+04   -4.35294e+03   -4.99542e+05    2.94243e+03
      Potential    Kinetic En.   Total Energy  Conserved En.    Temperature
   -4.04335e+05    7.28525e+04   -3.31483e+05    2.32970e+07    3.02226e+02
 Pres. DC (bar) Pressure (bar)   Constr. rmsd
   -2.46629e+02   -1.08869e+02    0.00000e+00

           Step           Time
       98225000   196450.00000

   Energies (kJ/mol)
        G96Bond       G96Angle    Proper Dih.  Improper Dih.          LJ-14
    2.25618e+03    3.78601e+03    2.79818e+03    1.15516e+03   -2.86834e+02
     Coulomb-14        LJ (SR)  Disper. corr.   Coulomb (SR)   Coul. recip.
    2.79338e+04    5.82892e+04   -4.31880e+03   -4.96559e+05    3.03945e+03
      Potential    Kinetic En.   Total Energy  Conserved En.    Temperature
   -4.01907e+05    7.32206e+04   -3.28686e+05    2.32975e+07    3.03753e+02
 Pres. DC (bar) Pressure (bar)   Constr. rmsd
   -2.42780e+02   -3.65001e+01    0.00000e+00

           Step           Time
       98230000   196460.00000

   Energies (kJ/mol)
        G96Bond       G96Angle    Proper Dih.  Improper Dih.          LJ-14
    2.36612e+03    3.63812e+03    2.86049e+03    1.08348e+03   -3.45558e+02
     Coulomb-14        LJ (SR)  Disper. corr.   Coulomb (SR)   Coul. recip.
    2.81808e+04    5.87102e+04   -4.34233e+03   -4.98108e+05    3.04408e+03
      Potential    Kinetic En.   Total Energy  Conserved En.    Temperature
   -4.02913e+05    7.19833e+04   -3.30929e+05    2.32979e+07    2.98620e+02
 Pres. DC (bar) Pressure (bar)   Constr. rmsd
   -2.45429e+02    7.70405e+00    0.00000e+00

           Step           Time
       98235000   196470.00000

   Energies (kJ/mol)
        G96Bond       G96Angle    Proper Dih.  Improper Dih.          LJ-14
    2.43295e+03    3.83853e+03    2.70357e+03    1.04144e+03   -3.14241e+02
     Coulomb-14        LJ (SR)  Disper. corr.   Coulomb (SR)   Coul. recip.
    2.79487e+04    5.86552e+04   -4.31929e+03   -4.97676e+05    2.97500e+03
      Potential    Kinetic En.   Total Energy  Conserved En.    Temperature
   -4.02714e+05    7.24445e+04   -3.30270e+05    2.32992e+07    3.00533e+02
 Pres. DC (bar) Pressure (bar)   Constr. rmsd
   -2.42835e+02    4.41088e+01    0.00000e+00

           Step           Time
       98240000   196480.00000

   Energies (kJ/mol)
        G96Bond       G96Angle    Proper Dih.  Improper Dih.          LJ-14
    2.43090e+03    3.76464e+03    2.77991e+03    1.08389e+03   -3.36208e+02
     Coulomb-14        LJ (SR)  Disper. corr.   Coulomb (SR)   Coul. recip.
    2.80174e+04    5.72760e+04   -4.24804e+03   -4.94545e+05    3.09048e+03
      Potential    Kinetic En.   Total Energy  Conserved En.    Temperature
   -4.00686e+05    7.22560e+04   -3.28430e+05    2.33008e+07    2.99752e+02
 Pres. DC (bar) Pressure (bar)   Constr. rmsd
   -2.34899e+02   -5.71321e+02    0.00000e+00

           Step           Time
       98245000   196490.00000

   Energies (kJ/mol)
        G96Bond       G96Angle    Proper Dih.  Improper Dih.          LJ-14
    2.39874e+03    3.59454e+03    2.70530e+03    1.16254e+03   -2.58356e+02
     Coulomb-14        LJ (SR)  Disper. corr.   Coulomb (SR)   Coul. recip.
    2.80239e+04    5.94516e+04   -4.26826e+03   -4.98004e+05    3.13643e+03
      Potential    Kinetic En.   Total Energy  Conserved En.    Temperature
   -4.02057e+05    7.25883e+04   -3.29469e+05    2.33028e+07    3.01130e+02
 Pres. DC (bar) Pressure (bar)   Constr. rmsd
   -2.37139e+02    7.00611e+01    0.00000e+00

           Step           Time
       98250000   196500.00000

   Energies (kJ/mol)
        G96Bond       G96Angle    Proper Dih.  Improper Dih.          LJ-14
    2.26727e+03    3.77381e+03    2.79529e+03    1.14287e+03   -2.86558e+02
     Coulomb-14        LJ (SR)  Disper. corr.   Coulomb (SR)   Coul. recip.
    2.80931e+04    5.86446e+04   -4.28702e+03   -4.97382e+05    3.03937e+03
      Potential    Kinetic En.   Total Energy  Conserved En.    Temperature
   -4.02199e+05    7.23719e+04   -3.29827e+05    2.33042e+07    3.00232e+02
 Pres. DC (bar) Pressure (bar)   Constr. rmsd
   -2.39225e+02   -3.27315e+01    0.00000e+00

           Step           Time
       98255000   196510.00000

   Energies (kJ/mol)
        G96Bond       G96Angle    Proper Dih.  Improper Dih.          LJ-14
    2.32026e+03    3.55274e+03    2.80889e+03    1.10953e+03   -3.34740e+02
     Coulomb-14        LJ (SR)  Disper. corr.   Coulomb (SR)   Coul. recip.
    2.77819e+04    5.97732e+04   -4.36561e+03   -4.98889e+05    3.01441e+03
      Potential    Kinetic En.   Total Energy  Conserved En.    Temperature
   -4.03229e+05    7.19254e+04   -3.31304e+05    2.33055e+07    2.98380e+02
 Pres. DC (bar) Pressure (bar)   Constr. rmsd
   -2.48065e+02    1.75965e+02    0.00000e+00

           Step           Time
       98260000   196520.00000

   Energies (kJ/mol)
        G96Bond       G96Angle    Proper Dih.  Improper Dih.          LJ-14
    2.21342e+03    3.67669e+03    2.76987e+03    1.19089e+03   -3.51548e+02
     Coulomb-14        LJ (SR)  Disper. corr.   Coulomb (SR)   Coul. recip.
    2.80149e+04    5.86341e+04   -4.37342e+03   -4.98748e+05    3.01911e+03
      Potential    Kinetic En.   Total Energy  Conserved En.    Temperature
   -4.03954e+05    7.22882e+04   -3.31665e+05    2.33064e+07    2.99885e+02
 Pres. DC (bar) Pressure (bar)   Constr. rmsd
   -2.48953e+02    4.46775e+01    0.00000e+00

           Step           Time
       98265000   196530.00000

   Energies (kJ/mol)
        G96Bond       G96Angle    Proper Dih.  Improper Dih.          LJ-14
    2.16070e+03    3.69712e+03    2.80431e+03    1.06796e+03   -3.11908e+02
     Coulomb-14        LJ (SR)  Disper. corr.   Coulomb (SR)   Coul. recip.
    2.78314e+04    5.78067e+04   -4.30403e+03   -4.97290e+05    3.01935e+03
      Potential    Kinetic En.   Total Energy  Conserved En.    Temperature
   -4.03519e+05    7.18578e+04   -3.31661e+05    2.33076e+07    2.98100e+02
 Pres. DC (bar) Pressure (bar)   Constr. rmsd
   -2.41124e+02   -4.33812e+02    0.00000e+00

           Step           Time
       98270000   196540.00000

   Energies (kJ/mol)
        G96Bond       G96Angle    Proper Dih.  Improper Dih.          LJ-14
    2.30741e+03    3.60901e+03    2.75691e+03    1.13661e+03   -2.64424e+02
     Coulomb-14        LJ (SR)  Disper. corr.   Coulomb (SR)   Coul. recip.
    2.80621e+04    5.88664e+04   -4.35123e+03   -4.98468e+05    3.02075e+03
      Potential    Kinetic En.   Total Energy  Conserved En.    Temperature
   -4.03325e+05    7.25450e+04   -3.30780e+05    2.33092e+07    3.00951e+02
 Pres. DC (bar) Pressure (bar)   Constr. rmsd
   -2.46435e+02    1.34921e+02    0.00000e+00

           Step           Time
       98275000   196550.00000

   Energies (kJ/mol)
        G96Bond       G96Angle    Proper Dih.  Improper Dih.          LJ-14
    2.31099e+03    3.69507e+03    2.83297e+03    1.06149e+03   -3.62433e+02
     Coulomb-14        LJ (SR)  Disper. corr.   Coulomb (SR)   Coul. recip.
    2.77251e+04    5.92487e+04   -4.36445e+03   -4.98947e+05    3.04157e+03
      Potential    Kinetic En.   Total Energy  Conserved En.    Temperature
   -4.03757e+05    7.19176e+04   -3.31840e+05    2.33102e+07    2.98348e+02
 Pres. DC (bar) Pressure (bar)   Constr. rmsd
   -2.47933e+02   -8.24451e+01    0.00000e+00

           Step           Time
       98280000   196560.00000

   Energies (kJ/mol)
        G96Bond       G96Angle    Proper Dih.  Improper Dih.          LJ-14
    2.32987e+03    3.65407e+03    2.77202e+03    1.14573e+03   -2.62330e+02
     Coulomb-14        LJ (SR)  Disper. corr.   Coulomb (SR)   Coul. recip.
    2.79317e+04    5.93556e+04   -4.32828e+03   -4.98381e+05    3.11771e+03
      Potential    Kinetic En.   Total Energy  Conserved En.    Temperature
   -4.02665e+05    7.20592e+04   -3.30606e+05    2.33113e+07    2.98935e+02
 Pres. DC (bar) Pressure (bar)   Constr. rmsd
   -2.43846e+02   -7.29584e+01    0.00000e+00

           Step           Time
       98285000   196570.00000

   Energies (kJ/mol)
        G96Bond       G96Angle    Proper Dih.  Improper Dih.          LJ-14
    2.33343e+03    3.44058e+03    2.86164e+03    1.11847e+03   -3.26735e+02
     Coulomb-14        LJ (SR)  Disper. corr.   Coulomb (SR)   Coul. recip.
    2.79821e+04    5.88521e+04   -4.34065e+03   -4.97191e+05    2.98506e+03
      Potential    Kinetic En.   Total Energy  Conserved En.    Temperature
   -4.02285e+05    7.22628e+04   -3.30022e+05    2.33126e+07    2.99780e+02
 Pres. DC (bar) Pressure (bar)   Constr. rmsd
   -2.45240e+02    1.74498e+02    0.00000e+00

           Step           Time
       98290000   196580.00000

   Energies (kJ/mol)
        G96Bond       G96Angle    Proper Dih.  Improper Dih.          LJ-14
    2.28743e+03    3.67701e+03    2.87080e+03    1.02071e+03   -2.20086e+02
     Coulomb-14        LJ (SR)  Disper. corr.   Coulomb (SR)   Coul. recip.
    2.78963e+04    5.79351e+04   -4.31654e+03   -4.97330e+05    2.96431e+03
      Potential    Kinetic En.   Total Energy  Conserved En.    Temperature
   -4.03215e+05    7.20961e+04   -3.31119e+05    2.33132e+07    2.99088e+02
 Pres. DC (bar) Pressure (bar)   Constr. rmsd
   -2.42527e+02   -1.71339e+01    0.00000e+00

           Step           Time
       98295000   196590.00000

   Energies (kJ/mol)
        G96Bond       G96Angle    Proper Dih.  Improper Dih.          LJ-14
    2.44456e+03    3.65463e+03    2.84298e+03    1.11232e+03   -3.21020e+02
     Coulomb-14        LJ (SR)  Disper. corr.   Coulomb (SR)   Coul. recip.
    2.79827e+04    6.02338e+04   -4.40101e+03   -5.00836e+05    2.93284e+03
      Potential    Kinetic En.   Total Energy  Conserved En.    Temperature
   -4.04354e+05    7.19495e+04   -3.32404e+05    2.33144e+07    2.98480e+02
 Pres. DC (bar) Pressure (bar)   Constr. rmsd
   -2.52100e+02    2.83282e+02    0.00000e+00

           Step           Time
       98300000   196600.00000

   Energies (kJ/mol)
        G96Bond       G96Angle    Proper Dih.  Improper Dih.          LJ-14
    2.32947e+03    3.67743e+03    2.73703e+03    1.10781e+03   -2.53366e+02
     Coulomb-14        LJ (SR)  Disper. corr.   Coulomb (SR)   Coul. recip.
    2.80543e+04    5.83770e+04   -4.32071e+03   -4.97509e+05    2.99919e+03
      Potential    Kinetic En.   Total Energy  Conserved En.    Temperature
   -4.02801e+05    7.21145e+04   -3.30687e+05    2.33157e+07    2.99165e+02
 Pres. DC (bar) Pressure (bar)   Constr. rmsd
   -2.42995e+02    7.71299e+00    0.00000e+00

           Step           Time
       98305000   196610.00000

   Energies (kJ/mol)
        G96Bond       G96Angle    Proper Dih.  Improper Dih.          LJ-14
    2.36856e+03    3.58560e+03    2.79403e+03    1.06991e+03   -3.57725e+02
     Coulomb-14        LJ (SR)  Disper. corr.   Coulomb (SR)   Coul. recip.
    2.77708e+04    5.74235e+04   -4.30056e+03   -4.96477e+05    2.98788e+03
      Potential    Kinetic En.   Total Energy  Conserved En.    Temperature
   -4.03135e+05    7.23928e+04   -3.30743e+05    2.33168e+07    3.00319e+02
 Pres. DC (bar) Pressure (bar)   Constr. rmsd
   -2.40736e+02   -6.12239e+02    0.00000e+00

           Step           Time
       98310000   196620.00000

   Energies (kJ/mol)
        G96Bond       G96Angle    Proper Dih.  Improper Dih.          LJ-14
    2.22895e+03    3.52016e+03    2.74201e+03    1.06553e+03   -2.68894e+02
     Coulomb-14        LJ (SR)  Disper. corr.   Coulomb (SR)   Coul. recip.
    2.80940e+04    6.07744e+04   -4.37787e+03   -5.01489e+05    2.98239e+03
      Potential    Kinetic En.   Total Energy  Conserved En.    Temperature
   -4.04728e+05    7.19313e+04   -3.32797e+05    2.33175e+07    2.98405e+02
 Pres. DC (bar) Pressure (bar)   Constr. rmsd
   -2.49459e+02    3.76415e+02    0.00000e+00

           Step           Time
       98315000   196630.00000

   Energies (kJ/mol)
        G96Bond       G96Angle    Proper Dih.  Improper Dih.          LJ-14
    2.41491e+03    3.71896e+03    2.78707e+03    1.12117e+03   -3.69395e+02
     Coulomb-14        LJ (SR)  Disper. corr.   Coulomb (SR)   Coul. recip.
    2.77411e+04    5.83408e+04   -4.28880e+03   -4.97317e+05    3.02844e+03
      Potential    Kinetic En.   Total Energy  Conserved En.    Temperature
   -4.02823e+05    7.19913e+04   -3.30832e+05    2.33182e+07    2.98654e+02
 Pres. DC (bar) Pressure (bar)   Constr. rmsd
   -2.39424e+02   -2.00271e+02    0.00000e+00

           Step           Time
       98320000   196640.00000

   Energies (kJ/mol)
        G96Bond       G96Angle    Proper Dih.  Improper Dih.          LJ-14
    2.30813e+03    3.74126e+03    2.73949e+03    1.12574e+03   -2.65370e+02
     Coulomb-14        LJ (SR)  Disper. corr.   Coulomb (SR)   Coul. recip.
    2.80879e+04    5.90733e+04   -4.34371e+03   -4.97599e+05    3.10704e+03
      Potential    Kinetic En.   Total Energy  Conserved En.    Temperature
   -4.02026e+05    7.18032e+04   -3.30222e+05    2.33190e+07    2.97873e+02
 Pres. DC (bar) Pressure (bar)   Constr. rmsd
   -2.45585e+02    3.21740e+02    0.00000e+00

           Step           Time
       98325000   196650.00000

   Energies (kJ/mol)
        G96Bond       G96Angle    Proper Dih.  Improper Dih.          LJ-14
    2.28962e+03    3.59429e+03    2.75792e+03    1.10804e+03   -2.48408e+02
     Coulomb-14        LJ (SR)  Disper. corr.   Coulomb (SR)   Coul. recip.
    2.79817e+04    5.70408e+04   -4.33174e+03   -4.94941e+05    3.14056e+03
      Potential    Kinetic En.   Total Energy  Conserved En.    Temperature
   -4.01608e+05    7.23417e+04   -3.29267e+05    2.33194e+07    3.00107e+02
 Pres. DC (bar) Pressure (bar)   Constr. rmsd
   -2.44235e+02   -6.71044e+01    0.00000e+00

           Step           Time
       98330000   196660.00000

   Energies (kJ/mol)
        G96Bond       G96Angle    Proper Dih.  Improper Dih.          LJ-14
    2.43837e+03    3.78719e+03    2.75271e+03    1.11723e+03   -2.71461e+02
     Coulomb-14        LJ (SR)  Disper. corr.   Coulomb (SR)   Coul. recip.
    2.78157e+04    5.79740e+04   -4.28120e+03   -4.94885e+05    3.02215e+03
      Potential    Kinetic En.   Total Energy  Conserved En.    Temperature
   -4.00530e+05    7.35254e+04   -3.27005e+05    2.33221e+07    3.05018e+02
 Pres. DC (bar) Pressure (bar)   Constr. rmsd
   -2.38577e+02   -2.34175e+02    0.00000e+00

           Step           Time
       98335000   196670.00000

   Energies (kJ/mol)
        G96Bond       G96Angle    Proper Dih.  Improper Dih.          LJ-14
    2.40973e+03    3.60975e+03    2.77533e+03    1.10744e+03   -2.40705e+02
     Coulomb-14        LJ (SR)  Disper. corr.   Coulomb (SR)   Coul. recip.
    2.79282e+04    6.07457e+04   -4.35757e+03   -5.00964e+05    3.04273e+03
      Potential    Kinetic En.   Total Energy  Conserved En.    Temperature
   -4.03943e+05    7.23154e+04   -3.31628e+05    2.33230e+07    2.99998e+02
 Pres. DC (bar) Pressure (bar)   Constr. rmsd
   -2.47154e+02    2.36420e+02    0.00000e+00

           Step           Time
       98340000   196680.00000

   Energies (kJ/mol)
        G96Bond       G96Angle    Proper Dih.  Improper Dih.          LJ-14
    2.37373e+03    3.68801e+03    2.74720e+03    1.09931e+03   -2.76894e+02
     Coulomb-14        LJ (SR)  Disper. corr.   Coulomb (SR)   Coul. recip.
    2.78718e+04    5.83411e+04   -4.33494e+03   -4.97699e+05    3.00170e+03
      Potential    Kinetic En.   Total Energy  Conserved En.    Temperature
   -4.03188e+05    7.26948e+04   -3.30493e+05    2.33238e+07    3.01572e+02
 Pres. DC (bar) Pressure (bar)   Constr. rmsd
   -2.44596e+02   -2.65640e+02    0.00000e+00

           Step           Time
       98345000   196690.00000

   Energies (kJ/mol)
        G96Bond       G96Angle    Proper Dih.  Improper Dih.          LJ-14
    2.23718e+03    3.63361e+03    2.74411e+03    1.07115e+03   -2.58865e+02
     Coulomb-14        LJ (SR)  Disper. corr.   Coulomb (SR)   Coul. recip.
    2.78807e+04    5.85027e+04   -4.33313e+03   -4.97835e+05    3.04217e+03
      Potential    Kinetic En.   Total Energy  Conserved En.    Temperature
   -4.03315e+05    7.24522e+04   -3.30863e+05    2.33239e+07    3.00565e+02
 Pres. DC (bar) Pressure (bar)   Constr. rmsd
   -2.44393e+02    2.24054e+01    0.00000e+00

           Step           Time
       98350000   196700.00000

   Energies (kJ/mol)
        G96Bond       G96Angle    Proper Dih.  Improper Dih.          LJ-14
    2.44584e+03    3.78166e+03    2.89445e+03    1.17684e+03   -2.90116e+02
     Coulomb-14        LJ (SR)  Disper. corr.   Coulomb (SR)   Coul. recip.
    2.77582e+04    5.85984e+04   -4.34641e+03   -4.97634e+05    3.03238e+03
      Potential    Kinetic En.   Total Energy  Conserved En.    Temperature
   -4.02582e+05    7.24136e+04   -3.30169e+05    2.33246e+07    3.00406e+02
 Pres. DC (bar) Pressure (bar)   Constr. rmsd
   -2.45890e+02   -1.80537e+02    0.00000e+00

           Step           Time
       98355000   196710.00000

   Energies (kJ/mol)
        G96Bond       G96Angle    Proper Dih.  Improper Dih.          LJ-14
    2.27534e+03    3.79339e+03    2.74407e+03    1.16163e+03   -2.35474e+02
     Coulomb-14        LJ (SR)  Disper. corr.   Coulomb (SR)   Coul. recip.
    2.78964e+04    5.85322e+04   -4.34888e+03   -4.98615e+05    2.96249e+03
      Potential    Kinetic En.   Total Energy  Conserved En.    Temperature
   -4.03834e+05    7.12712e+04   -3.32563e+05    2.33255e+07    2.95666e+02
 Pres. DC (bar) Pressure (bar)   Constr. rmsd
   -2.46170e+02   -1.10123e+02    0.00000e+00

           Step           Time
       98360000   196720.00000

   Energies (kJ/mol)
        G96Bond       G96Angle    Proper Dih.  Improper Dih.          LJ-14
    2.37382e+03    3.72156e+03    2.68796e+03    1.12563e+03   -3.63362e+02
     Coulomb-14        LJ (SR)  Disper. corr.   Coulomb (SR)   Coul. recip.
    2.78161e+04    5.74793e+04   -4.28978e+03   -4.96566e+05    3.02651e+03
      Potential    Kinetic En.   Total Energy  Conserved En.    Temperature
   -4.02989e+05    7.19575e+04   -3.31031e+05    2.33274e+07    2.98513e+02
 Pres. DC (bar) Pressure (bar)   Constr. rmsd
   -2.39533e+02   -4.28647e+02    0.00000e+00

           Step           Time
       98365000   196730.00000

   Energies (kJ/mol)
        G96Bond       G96Angle    Proper Dih.  Improper Dih.          LJ-14
    2.36947e+03    3.65712e+03    2.79064e+03    1.11022e+03   -2.72920e+02
     Coulomb-14        LJ (SR)  Disper. corr.   Coulomb (SR)   Coul. recip.
    2.79919e+04    5.74912e+04   -4.30593e+03   -4.96783e+05    3.09546e+03
      Potential    Kinetic En.   Total Energy  Conserved En.    Temperature
   -4.02856e+05    7.12900e+04   -3.31566e+05    2.33287e+07    2.95744e+02
 Pres. DC (bar) Pressure (bar)   Constr. rmsd
   -2.41337e+02   -2.08668e+02    0.00000e+00

           Step           Time
       98370000   196740.00000

   Energies (kJ/mol)
        G96Bond       G96Angle    Proper Dih.  Improper Dih.          LJ-14
    2.33036e+03    3.60367e+03    2.72015e+03    1.08591e+03   -2.58923e+02
     Coulomb-14        LJ (SR)  Disper. corr.   Coulomb (SR)   Coul. recip.
    2.79502e+04    5.85467e+04   -4.35157e+03   -4.98780e+05    2.96668e+03
      Potential    Kinetic En.   Total Energy  Conserved En.    Temperature
   -4.04187e+05    7.29089e+04   -3.31278e+05    2.33296e+07    3.02460e+02
 Pres. DC (bar) Pressure (bar)   Constr. rmsd
   -2.46474e+02    2.94032e+02    0.00000e+00

           Step           Time
       98375000   196750.00000

   Energies (kJ/mol)
        G96Bond       G96Angle    Proper Dih.  Improper Dih.          LJ-14
    2.25127e+03    3.67874e+03    2.69802e+03    1.06209e+03   -2.82471e+02
     Coulomb-14        LJ (SR)  Disper. corr.   Coulomb (SR)   Coul. recip.
    2.79654e+04    5.95358e+04   -4.36421e+03   -4.98899e+05    2.86980e+03
      Potential    Kinetic En.   Total Energy  Conserved En.    Temperature
   -4.03485e+05    7.30953e+04   -3.30389e+05    2.33305e+07    3.03234e+02
 Pres. DC (bar) Pressure (bar)   Constr. rmsd
   -2.47906e+02    3.67760e+02    0.00000e+00

           Step           Time
       98380000   196760.00000

   Energies (kJ/mol)
        G96Bond       G96Angle    Proper Dih.  Improper Dih.          LJ-14
    2.36448e+03    3.87195e+03    2.65197e+03    1.05043e+03   -2.78339e+02
     Coulomb-14        LJ (SR)  Disper. corr.   Coulomb (SR)   Coul. recip.
    2.78806e+04    5.94510e+04   -4.34932e+03   -4.99151e+05    3.06332e+03
      Potential    Kinetic En.   Total Energy  Conserved En.    Temperature
   -4.03445e+05    7.22351e+04   -3.31210e+05    2.33316e+07    2.99665e+02
 Pres. DC (bar) Pressure (bar)   Constr. rmsd
   -2.46219e+02    1.85665e+02    0.00000e+00

           Step           Time
       98385000   196770.00000

   Energies (kJ/mol)
        G96Bond       G96Angle    Proper Dih.  Improper Dih.          LJ-14
    2.33255e+03    3.67068e+03    2.79639e+03    1.12093e+03   -2.21704e+02
     Coulomb-14        LJ (SR)  Disper. corr.   Coulomb (SR)   Coul. recip.
    2.79989e+04    6.03993e+04   -4.39563e+03   -5.00109e+05    2.93741e+03
      Potential    Kinetic En.   Total Energy  Conserved En.    Temperature
   -4.03470e+05    7.32334e+04   -3.30237e+05    2.33337e+07    3.03806e+02
 Pres. DC (bar) Pressure (bar)   Constr. rmsd
   -2.51484e+02    7.31225e+02    0.00000e+00

           Step           Time
       98390000   196780.00000

   Energies (kJ/mol)
        G96Bond       G96Angle    Proper Dih.  Improper Dih.          LJ-14
    2.36259e+03    3.88338e+03    2.73698e+03    1.08129e+03   -3.25162e+02
     Coulomb-14        LJ (SR)  Disper. corr.   Coulomb (SR)   Coul. recip.
    2.79099e+04    5.67504e+04   -4.30889e+03   -4.96026e+05    2.98632e+03
      Potential    Kinetic En.   Total Energy  Conserved En.    Temperature
   -4.02950e+05    7.28942e+04   -3.30055e+05    2.33362e+07    3.02399e+02
 Pres. DC (bar) Pressure (bar)   Constr. rmsd
   -2.41669e+02   -4.82917e+02    0.00000e+00

           Step           Time
       98395000   196790.00000

   Energies (kJ/mol)
        G96Bond       G96Angle    Proper Dih.  Improper Dih.          LJ-14
    2.35938e+03    3.61373e+03    2.77028e+03    1.02875e+03   -3.22199e+02
     Coulomb-14        LJ (SR)  Disper. corr.   Coulomb (SR)   Coul. recip.
    2.79440e+04    5.76849e+04   -4.30110e+03   -4.95943e+05    3.05564e+03
      Potential    Kinetic En.   Total Energy  Conserved En.    Temperature
   -4.02110e+05    7.28387e+04   -3.29271e+05    2.33370e+07    3.02169e+02
 Pres. DC (bar) Pressure (bar)   Constr. rmsd
   -2.40797e+02   -3.12818e+02    0.00000e+00

           Step           Time
       98400000   196800.00000

   Energies (kJ/mol)
        G96Bond       G96Angle    Proper Dih.  Improper Dih.          LJ-14
    2.43446e+03    3.69995e+03    2.68463e+03    1.05301e+03   -2.72511e+02
     Coulomb-14        LJ (SR)  Disper. corr.   Coulomb (SR)   Coul. recip.
    2.80663e+04    5.94090e+04   -4.37811e+03   -4.99533e+05    2.92336e+03
      Potential    Kinetic En.   Total Energy  Conserved En.    Temperature
   -4.03913e+05    7.29555e+04   -3.30958e+05    2.33381e+07    3.02653e+02
 Pres. DC (bar) Pressure (bar)   Constr. rmsd
   -2.49485e+02    1.73226e+02    0.00000e+00

           Step           Time
       98405000   196810.00000

   Energies (kJ/mol)
        G96Bond       G96Angle    Proper Dih.  Improper Dih.          LJ-14
    2.42594e+03    3.66660e+03    2.76414e+03    1.13076e+03   -2.31810e+02
     Coulomb-14        LJ (SR)  Disper. corr.   Coulomb (SR)   Coul. recip.
    2.78713e+04    5.88794e+04   -4.33919e+03   -4.98711e+05    2.96912e+03
      Potential    Kinetic En.   Total Energy  Conserved En.    Temperature
   -4.03575e+05    7.18089e+04   -3.31766e+05    2.33390e+07    2.97897e+02
 Pres. DC (bar) Pressure (bar)   Constr. rmsd
   -2.45076e+02    5.81157e+01    0.00000e+00

           Step           Time
       98410000   196820.00000

   Energies (kJ/mol)
        G96Bond       G96Angle    Proper Dih.  Improper Dih.          LJ-14
    2.26227e+03    3.70643e+03    2.77951e+03    1.10761e+03   -2.94512e+02
     Coulomb-14        LJ (SR)  Disper. corr.   Coulomb (SR)   Coul. recip.
    2.80026e+04    5.83958e+04   -4.37606e+03   -4.98135e+05    2.95458e+03
      Potential    Kinetic En.   Total Energy  Conserved En.    Temperature
   -4.03597e+05    7.24593e+04   -3.31137e+05    2.33414e+07    3.00595e+02
 Pres. DC (bar) Pressure (bar)   Constr. rmsd
   -2.49252e+02    3.05627e+02    0.00000e+00

           Step           Time
       98415000   196830.00000

   Energies (kJ/mol)
        G96Bond       G96Angle    Proper Dih.  Improper Dih.          LJ-14
    2.29841e+03    3.51986e+03    2.74579e+03    1.10467e+03   -2.83315e+02
     Coulomb-14        LJ (SR)  Disper. corr.   Coulomb (SR)   Coul. recip.
    2.79822e+04    5.93305e+04   -4.24307e+03   -4.97065e+05    3.07693e+03
      Potential    Kinetic En.   Total Energy  Conserved En.    Temperature
   -4.01533e+05    7.19988e+04   -3.29534e+05    2.33435e+07    2.98685e+02
 Pres. DC (bar) Pressure (bar)   Constr. rmsd
   -2.34351e+02   -2.80357e+02    0.00000e+00

           Step           Time
       98420000   196840.00000

   Energies (kJ/mol)
        G96Bond       G96Angle    Proper Dih.  Improper Dih.          LJ-14
    2.23083e+03    3.73468e+03    2.78620e+03    1.09630e+03   -2.39879e+02
     Coulomb-14        LJ (SR)  Disper. corr.   Coulomb (SR)   Coul. recip.
    2.78461e+04    5.92238e+04   -4.31184e+03   -4.98876e+05    2.94923e+03
      Potential    Kinetic En.   Total Energy  Conserved En.    Temperature
   -4.03560e+05    7.23829e+04   -3.31177e+05    2.33445e+07    3.00278e+02
 Pres. DC (bar) Pressure (bar)   Constr. rmsd
   -2.42000e+02    2.78767e+01    0.00000e+00

           Step           Time
       98425000   196850.00000

   Energies (kJ/mol)
        G96Bond       G96Angle    Proper Dih.  Improper Dih.          LJ-14
    2.23221e+03    3.65362e+03    2.77441e+03    1.10877e+03   -3.00243e+02
     Coulomb-14        LJ (SR)  Disper. corr.   Coulomb (SR)   Coul. recip.
    2.80328e+04    5.67158e+04   -4.29305e+03   -4.94853e+05    2.99777e+03
      Potential    Kinetic En.   Total Energy  Conserved En.    Temperature
   -4.01931e+05    7.19407e+04   -3.29991e+05    2.33450e+07    2.98444e+02
 Pres. DC (bar) Pressure (bar)   Constr. rmsd
   -2.39898e+02   -2.90054e+02    0.00000e+00

           Step           Time
       98430000   196860.00000

   Energies (kJ/mol)
        G96Bond       G96Angle    Proper Dih.  Improper Dih.          LJ-14
    2.38920e+03    3.48893e+03    2.79069e+03    1.06630e+03   -3.26605e+02
     Coulomb-14        LJ (SR)  Disper. corr.   Coulomb (SR)   Coul. recip.
    2.78894e+04    5.90183e+04   -4.33888e+03   -4.99382e+05    2.99351e+03
      Potential    Kinetic En.   Total Energy  Conserved En.    Temperature
   -4.04411e+05    7.26705e+04   -3.31741e+05    2.33468e+07    3.01471e+02
 Pres. DC (bar) Pressure (bar)   Constr. rmsd
   -2.45040e+02   -1.43799e+02    0.00000e+00

           Step           Time
       98435000   196870.00000

   Energies (kJ/mol)
        G96Bond       G96Angle    Proper Dih.  Improper Dih.          LJ-14
    2.18600e+03    3.65192e+03    2.87873e+03    1.16195e+03   -3.17616e+02
     Coulomb-14        LJ (SR)  Disper. corr.   Coulomb (SR)   Coul. recip.
    2.79991e+04    5.79440e+04   -4.32303e+03   -4.96558e+05    3.06555e+03
      Potential    Kinetic En.   Total Energy  Conserved En.    Temperature
   -4.02312e+05    7.21213e+04   -3.30190e+05    2.33491e+07    2.99193e+02
 Pres. DC (bar) Pressure (bar)   Constr. rmsd
   -2.43256e+02   -1.74992e+02    0.00000e+00

           Step           Time
       98440000   196880.00000

   Energies (kJ/mol)
        G96Bond       G96Angle    Proper Dih.  Improper Dih.          LJ-14
    2.29750e+03    3.71509e+03    2.81846e+03    1.09312e+03   -3.22026e+02
     Coulomb-14        LJ (SR)  Disper. corr.   Coulomb (SR)   Coul. recip.
    2.80192e+04    5.72438e+04   -4.32160e+03   -4.96914e+05    2.99706e+03
      Potential    Kinetic En.   Total Energy  Conserved En.    Temperature
   -4.03374e+05    7.19544e+04   -3.31419e+05    2.33500e+07    2.98500e+02
 Pres. DC (bar) Pressure (bar)   Constr. rmsd
   -2.43095e+02   -4.67417e+02    0.00000e+00

           Step           Time
       98445000   196890.00000

   Energies (kJ/mol)
        G96Bond       G96Angle    Proper Dih.  Improper Dih.          LJ-14
    2.33923e+03    3.70606e+03    2.77172e+03    1.20841e+03   -2.67631e+02
     Coulomb-14        LJ (SR)  Disper. corr.   Coulomb (SR)   Coul. recip.
    2.80295e+04    5.94179e+04   -4.34293e+03   -4.98345e+05    2.93738e+03
      Potential    Kinetic En.   Total Energy  Conserved En.    Temperature
   -4.02546e+05    7.28474e+04   -3.29698e+05    2.33504e+07    3.02205e+02
 Pres. DC (bar) Pressure (bar)   Constr. rmsd
   -2.45498e+02    1.94154e+02    0.00000e+00

           Step           Time
       98450000   196900.00000

   Energies (kJ/mol)
        G96Bond       G96Angle    Proper Dih.  Improper Dih.          LJ-14
    2.36242e+03    3.81696e+03    2.71032e+03    1.07603e+03   -2.40089e+02
     Coulomb-14        LJ (SR)  Disper. corr.   Coulomb (SR)   Coul. recip.
    2.78987e+04    5.95949e+04   -4.31876e+03   -4.98581e+05    2.96714e+03
      Potential    Kinetic En.   Total Energy  Conserved En.    Temperature
   -4.02714e+05    7.25482e+04   -3.30165e+05    2.33510e+07    3.00964e+02
 Pres. DC (bar) Pressure (bar)   Constr. rmsd
   -2.42776e+02   -1.09199e+02    0.00000e+00

           Step           Time
       98455000   196910.00000

   Energies (kJ/mol)
        G96Bond       G96Angle    Proper Dih.  Improper Dih.          LJ-14
    2.22015e+03    3.64384e+03    2.79815e+03    1.07387e+03   -3.25054e+02
     Coulomb-14        LJ (SR)  Disper. corr.   Coulomb (SR)   Coul. recip.
    2.80137e+04    5.85783e+04   -4.32447e+03   -4.98616e+05    2.91873e+03
      Potential    Kinetic En.   Total Energy  Conserved En.    Temperature
   -4.04019e+05    7.23412e+04   -3.31678e+05    2.33525e+07    3.00105e+02
 Pres. DC (bar) Pressure (bar)   Constr. rmsd
   -2.43417e+02    1.44645e+02    0.00000e+00

           Step           Time
       98460000   196920.00000

   Energies (kJ/mol)
        G96Bond       G96Angle    Proper Dih.  Improper Dih.          LJ-14
    2.46390e+03    3.76539e+03    2.81727e+03    1.10311e+03   -2.90754e+02
     Coulomb-14        LJ (SR)  Disper. corr.   Coulomb (SR)   Coul. recip.
    2.78213e+04    5.79194e+04   -4.28731e+03   -4.95269e+05    3.08791e+03
      Potential    Kinetic En.   Total Energy  Conserved En.    Temperature
   -4.00868e+05    7.26058e+04   -3.28263e+05    2.33536e+07    3.01203e+02
 Pres. DC (bar) Pressure (bar)   Constr. rmsd
   -2.39257e+02   -2.38414e+02    0.00000e+00

           Step           Time
       98465000   196930.00000

   Energies (kJ/mol)
        G96Bond       G96Angle    Proper Dih.  Improper Dih.          LJ-14
    2.19268e+03    3.68444e+03    2.86034e+03    1.15661e+03   -2.50653e+02
     Coulomb-14        LJ (SR)  Disper. corr.   Coulomb (SR)   Coul. recip.
    2.79037e+04    5.81944e+04   -4.35259e+03   -4.97911e+05    2.98837e+03
      Potential    Kinetic En.   Total Energy  Conserved En.    Temperature
   -4.03534e+05    7.21169e+04   -3.31417e+05    2.33541e+07    2.99174e+02
 Pres. DC (bar) Pressure (bar)   Constr. rmsd
   -2.46589e+02   -1.33834e+02    0.00000e+00

           Step           Time
       98470000   196940.00000

   Energies (kJ/mol)
        G96Bond       G96Angle    Proper Dih.  Improper Dih.          LJ-14
    2.31732e+03    3.75544e+03    2.68698e+03    1.12874e+03   -1.66294e+02
     Coulomb-14        LJ (SR)  Disper. corr.   Coulomb (SR)   Coul. recip.
    2.78588e+04    5.91819e+04   -4.33826e+03   -4.98577e+05    2.98114e+03
      Potential    Kinetic En.   Total Energy  Conserved En.    Temperature
   -4.03171e+05    7.31140e+04   -3.30057e+05    2.33548e+07    3.03311e+02
 Pres. DC (bar) Pressure (bar)   Constr. rmsd
   -2.44970e+02    3.22720e+02    0.00000e+00

           Step           Time
       98475000   196950.00000

   Energies (kJ/mol)
        G96Bond       G96Angle    Proper Dih.  Improper Dih.          LJ-14
    2.31447e+03    3.65719e+03    2.75361e+03    1.11902e+03   -2.97796e+02
     Coulomb-14        LJ (SR)  Disper. corr.   Coulomb (SR)   Coul. recip.
    2.82179e+04    5.85098e+04   -4.32597e+03   -4.98012e+05    3.01691e+03
      Potential    Kinetic En.   Total Energy  Conserved En.    Temperature
   -4.03047e+05    7.26992e+04   -3.30348e+05    2.33563e+07    3.01590e+02
 Pres. DC (bar) Pressure (bar)   Constr. rmsd
   -2.43586e+02   -2.16244e+02    0.00000e+00

           Step           Time
       98480000   196960.00000

   Energies (kJ/mol)
        G96Bond       G96Angle    Proper Dih.  Improper Dih.          LJ-14
    2.29847e+03    3.55458e+03    2.80577e+03    1.15734e+03   -2.59793e+02
     Coulomb-14        LJ (SR)  Disper. corr.   Coulomb (SR)   Coul. recip.
    2.79212e+04    5.78877e+04   -4.28147e+03   -4.95705e+05    2.98128e+03
      Potential    Kinetic En.   Total Energy  Conserved En.    Temperature
   -4.01640e+05    7.30644e+04   -3.28576e+05    2.33596e+07    3.03105e+02
 Pres. DC (bar) Pressure (bar)   Constr. rmsd
   -2.38607e+02   -3.13643e+02    0.00000e+00

           Step           Time
       98485000   196970.00000

   Energies (kJ/mol)
        G96Bond       G96Angle    Proper Dih.  Improper Dih.          LJ-14
    2.32055e+03    3.84205e+03    2.69762e+03    1.16965e+03   -3.09736e+02
     Coulomb-14        LJ (SR)  Disper. corr.   Coulomb (SR)   Coul. recip.
    2.79372e+04    5.75769e+04   -4.29004e+03   -4.96745e+05    3.08395e+03
      Potential    Kinetic En.   Total Energy  Conserved En.    Temperature
   -4.02716e+05    7.20981e+04   -3.30618e+05    2.33604e+07    2.99097e+02
 Pres. DC (bar) Pressure (bar)   Constr. rmsd
   -2.39561e+02   -4.20502e+02    0.00000e+00

           Step           Time
       98490000   196980.00000

   Energies (kJ/mol)
        G96Bond       G96Angle    Proper Dih.  Improper Dih.          LJ-14
    2.36880e+03    3.58508e+03    2.84820e+03    1.04473e+03   -2.82980e+02
     Coulomb-14        LJ (SR)  Disper. corr.   Coulomb (SR)   Coul. recip.
    2.79393e+04    5.85452e+04   -4.35534e+03   -4.97663e+05    3.05533e+03
      Potential    Kinetic En.   Total Energy  Conserved En.    Temperature
   -4.02914e+05    7.15804e+04   -3.31334e+05    2.33619e+07    2.96949e+02
 Pres. DC (bar) Pressure (bar)   Constr. rmsd
   -2.46901e+02    2.71511e+01    0.00000e+00

           Step           Time
       98495000   196990.00000

   Energies (kJ/mol)
        G96Bond       G96Angle    Proper Dih.  Improper Dih.          LJ-14
    2.36640e+03    3.69217e+03    2.79459e+03    9.88558e+02   -3.20157e+02
     Coulomb-14        LJ (SR)  Disper. corr.   Coulomb (SR)   Coul. recip.
    2.79805e+04    5.80561e+04   -4.30402e+03   -4.96864e+05    3.04876e+03
      Potential    Kinetic En.   Total Energy  Conserved En.    Temperature
   -4.02562e+05    7.30740e+04   -3.29488e+05    2.33625e+07    3.03145e+02
 Pres. DC (bar) Pressure (bar)   Constr. rmsd
   -2.41124e+02   -2.08923e+02    0.00000e+00

           Step           Time
       98500000   197000.00000

   Energies (kJ/mol)
        G96Bond       G96Angle    Proper Dih.  Improper Dih.          LJ-14
    2.35232e+03    3.59012e+03    2.87308e+03    1.15327e+03   -3.12443e+02
     Coulomb-14        LJ (SR)  Disper. corr.   Coulomb (SR)   Coul. recip.
    2.80575e+04    5.78757e+04   -4.32108e+03   -4.97132e+05    2.98114e+03
      Potential    Kinetic En.   Total Energy  Conserved En.    Temperature
   -4.02883e+05    7.11502e+04   -3.31732e+05    2.33631e+07    2.95164e+02
 Pres. DC (bar) Pressure (bar)   Constr. rmsd
   -2.43037e+02   -2.49116e+01    0.00000e+00

           Step           Time
       98505000   197010.00000

   Energies (kJ/mol)
        G96Bond       G96Angle    Proper Dih.  Improper Dih.          LJ-14
    2.28743e+03    3.65054e+03    2.77255e+03    1.08295e+03   -2.70858e+02
     Coulomb-14        LJ (SR)  Disper. corr.   Coulomb (SR)   Coul. recip.
    2.81268e+04    5.83221e+04   -4.33543e+03   -4.98265e+05    2.93776e+03
      Potential    Kinetic En.   Total Energy  Conserved En.    Temperature
   -4.03691e+05    7.29035e+04   -3.30787e+05    2.33635e+07    3.02438e+02
 Pres. DC (bar) Pressure (bar)   Constr. rmsd
   -2.44651e+02   -9.02107e+01    0.00000e+00

           Step           Time
       98510000   197020.00000

   Energies (kJ/mol)
        G96Bond       G96Angle    Proper Dih.  Improper Dih.          LJ-14
    2.39226e+03    3.73540e+03    2.76581e+03    1.13668e+03   -2.50742e+02
     Coulomb-14        LJ (SR)  Disper. corr.   Coulomb (SR)   Coul. recip.
    2.80947e+04    5.91239e+04   -4.37497e+03   -4.98815e+05    3.00165e+03
      Potential    Kinetic En.   Total Energy  Conserved En.    Temperature
   -4.03190e+05    7.27360e+04   -3.30454e+05    2.33644e+07    3.01743e+02
 Pres. DC (bar) Pressure (bar)   Constr. rmsd
   -2.49129e+02    4.77010e+02    0.00000e+00

           Step           Time
       98515000   197030.00000

   Energies (kJ/mol)
        G96Bond       G96Angle    Proper Dih.  Improper Dih.          LJ-14
    2.32665e+03    3.82550e+03    2.66933e+03    1.07991e+03   -3.50993e+02
     Coulomb-14        LJ (SR)  Disper. corr.   Coulomb (SR)   Coul. recip.
    2.82602e+04    5.90157e+04   -4.34674e+03   -4.98293e+05    2.94012e+03
      Potential    Kinetic En.   Total Energy  Conserved En.    Temperature
   -4.02874e+05    7.26734e+04   -3.30200e+05    2.33660e+07    3.01483e+02
 Pres. DC (bar) Pressure (bar)   Constr. rmsd
   -2.45928e+02    1.26264e+02    0.00000e+00

           Step           Time
       98520000   197040.00000

   Energies (kJ/mol)
        G96Bond       G96Angle    Proper Dih.  Improper Dih.          LJ-14
    2.42156e+03    3.71914e+03    2.80804e+03    1.14312e+03   -2.98541e+02
     Coulomb-14        LJ (SR)  Disper. corr.   Coulomb (SR)   Coul. recip.
    2.79071e+04    5.93006e+04   -4.32419e+03   -4.99068e+05    3.01714e+03
      Potential    Kinetic En.   Total Energy  Conserved En.    Temperature
   -4.03374e+05    7.31330e+04   -3.30242e+05    2.33666e+07    3.03390e+02
 Pres. DC (bar) Pressure (bar)   Constr. rmsd
   -2.43386e+02   -2.49454e+02    0.00000e+00

           Step           Time
       98525000   197050.00000

   Energies (kJ/mol)
        G96Bond       G96Angle    Proper Dih.  Improper Dih.          LJ-14
    2.37245e+03    3.62557e+03    2.83499e+03    1.10475e+03   -2.72434e+02
     Coulomb-14        LJ (SR)  Disper. corr.   Coulomb (SR)   Coul. recip.
    2.80118e+04    5.91280e+04   -4.35886e+03   -4.99011e+05    2.96543e+03
      Potential    Kinetic En.   Total Energy  Conserved En.    Temperature
   -4.03600e+05    7.16365e+04   -3.31963e+05    2.33677e+07    2.97182e+02
 Pres. DC (bar) Pressure (bar)   Constr. rmsd
   -2.47300e+02    2.22270e+01    0.00000e+00

           Step           Time
       98530000   197060.00000

   Energies (kJ/mol)
        G96Bond       G96Angle    Proper Dih.  Improper Dih.          LJ-14
    2.41224e+03    3.74693e+03    2.81005e+03    1.03141e+03   -2.62308e+02
     Coulomb-14        LJ (SR)  Disper. corr.   Coulomb (SR)   Coul. recip.
    2.79105e+04    5.92302e+04   -4.35752e+03   -4.98375e+05    2.99958e+03
      Potential    Kinetic En.   Total Energy  Conserved En.    Temperature
   -4.02854e+05    7.21403e+04   -3.30714e+05    2.33694e+07    2.99272e+02
 Pres. DC (bar) Pressure (bar)   Constr. rmsd
   -2.47148e+02    3.01916e+02    0.00000e+00

           Step           Time
       98535000   197070.00000

   Energies (kJ/mol)
        G96Bond       G96Angle    Proper Dih.  Improper Dih.          LJ-14
    2.49423e+03    3.79737e+03    2.78456e+03    1.16805e+03   -3.18252e+02
     Coulomb-14        LJ (SR)  Disper. corr.   Coulomb (SR)   Coul. recip.
    2.79879e+04    5.64000e+04   -4.23249e+03   -4.93290e+05    3.04172e+03
      Potential    Kinetic En.   Total Energy  Conserved En.    Temperature
   -4.00166e+05    7.26830e+04   -3.27483e+05    2.33717e+07    3.01523e+02
 Pres. DC (bar) Pressure (bar)   Constr. rmsd
   -2.33185e+02   -6.06035e+02    0.00000e+00

           Step           Time
       98540000   197080.00000

   Energies (kJ/mol)
        G96Bond       G96Angle    Proper Dih.  Improper Dih.          LJ-14
    2.40552e+03    3.64895e+03    2.74131e+03    1.11340e+03   -3.69385e+02
     Coulomb-14        LJ (SR)  Disper. corr.   Coulomb (SR)   Coul. recip.
    2.80397e+04    5.78882e+04   -4.28907e+03   -4.96642e+05    2.93770e+03
      Potential    Kinetic En.   Total Energy  Conserved En.    Temperature
   -4.02526e+05    7.27726e+04   -3.29753e+05    2.33745e+07    3.01895e+02
 Pres. DC (bar) Pressure (bar)   Constr. rmsd
   -2.39454e+02   -5.49152e+02    0.00000e+00

           Step           Time
       98545000   197090.00000

   Energies (kJ/mol)
        G96Bond       G96Angle    Proper Dih.  Improper Dih.          LJ-14
    2.20900e+03    3.68048e+03    2.84706e+03    1.12280e+03   -2.86837e+02
     Coulomb-14        LJ (SR)  Disper. corr.   Coulomb (SR)   Coul. recip.
    2.79742e+04    5.84791e+04   -4.33575e+03   -4.97221e+05    3.06312e+03
      Potential    Kinetic En.   Total Energy  Conserved En.    Temperature
   -4.02468e+05    7.16910e+04   -3.30777e+05    2.33753e+07    2.97408e+02
 Pres. DC (bar) Pressure (bar)   Constr. rmsd
   -2.44688e+02    1.35454e+02    0.00000e+00

           Step           Time
       98550000   197100.00000

   Energies (kJ/mol)
        G96Bond       G96Angle    Proper Dih.  Improper Dih.          LJ-14
    2.32435e+03    3.54571e+03    2.76571e+03    1.09775e+03   -3.12837e+02
     Coulomb-14        LJ (SR)  Disper. corr.   Coulomb (SR)   Coul. recip.
    2.81302e+04    5.88208e+04   -4.33936e+03   -4.98744e+05    2.98891e+03
      Potential    Kinetic En.   Total Energy  Conserved En.    Temperature
   -4.03723e+05    7.24547e+04   -3.31268e+05    2.33759e+07    3.00576e+02
 Pres. DC (bar) Pressure (bar)   Constr. rmsd
   -2.45095e+02    8.39608e+01    0.00000e+00

           Step           Time
       98555000   197110.00000

   Energies (kJ/mol)
        G96Bond       G96Angle    Proper Dih.  Improper Dih.          LJ-14
    2.21819e+03    3.76890e+03    2.76530e+03    1.09531e+03   -3.21035e+02
     Coulomb-14        LJ (SR)  Disper. corr.   Coulomb (SR)   Coul. recip.
    2.80023e+04    5.83373e+04   -4.31256e+03   -4.97364e+05    3.10521e+03
      Potential    Kinetic En.   Total Energy  Conserved En.    Temperature
   -4.02705e+05    7.17190e+04   -3.30986e+05    2.33762e+07    2.97524e+02
 Pres. DC (bar) Pressure (bar)   Constr. rmsd
   -2.42080e+02   -1.43858e+02    0.00000e+00

           Step           Time
       98560000   197120.00000

   Energies (kJ/mol)
        G96Bond       G96Angle    Proper Dih.  Improper Dih.          LJ-14
    2.47675e+03    3.75319e+03    2.89624e+03    1.10373e+03   -3.47918e+02
     Coulomb-14        LJ (SR)  Disper. corr.   Coulomb (SR)   Coul. recip.
    2.78216e+04    5.67922e+04   -4.25425e+03   -4.93783e+05    3.05490e+03
      Potential    Kinetic En.   Total Energy  Conserved En.    Temperature
   -4.00486e+05    7.26534e+04   -3.27833e+05    2.33777e+07    3.01400e+02
 Pres. DC (bar) Pressure (bar)   Constr. rmsd
   -2.35586e+02   -6.07254e+02    0.00000e+00

           Step           Time
       98565000   197130.00000

   Energies (kJ/mol)
        G96Bond       G96Angle    Proper Dih.  Improper Dih.          LJ-14
    2.24754e+03    3.77786e+03    2.86382e+03    1.10220e+03   -3.08724e+02
     Coulomb-14        LJ (SR)  Disper. corr.   Coulomb (SR)   Coul. recip.
    2.79069e+04    6.02047e+04   -4.37058e+03   -5.00378e+05    2.97091e+03
      Potential    Kinetic En.   Total Energy  Conserved En.    Temperature
   -4.03984e+05    7.16440e+04   -3.32340e+05    2.33793e+07    2.97213e+02
 Pres. DC (bar) Pressure (bar)   Constr. rmsd
   -2.48629e+02    4.46347e+02    0.00000e+00

           Step           Time
       98570000   197140.00000

   Energies (kJ/mol)
        G96Bond       G96Angle    Proper Dih.  Improper Dih.          LJ-14
    2.18080e+03    3.66933e+03    2.79966e+03    1.10066e+03   -2.80392e+02
     Coulomb-14        LJ (SR)  Disper. corr.   Coulomb (SR)   Coul. recip.
    2.79986e+04    5.94146e+04   -4.33446e+03   -4.99499e+05    2.93644e+03
      Potential    Kinetic En.   Total Energy  Conserved En.    Temperature
   -4.04013e+05    7.29350e+04   -3.31078e+05    2.33796e+07    3.02569e+02
 Pres. DC (bar) Pressure (bar)   Constr. rmsd
   -2.44542e+02   -8.92128e+01    0.00000e+00

           Step           Time
       98575000   197150.00000

   Energies (kJ/mol)
        G96Bond       G96Angle    Proper Dih.  Improper Dih.          LJ-14
    2.26698e+03    3.71106e+03    2.72797e+03    1.09359e+03   -2.54655e+02
     Coulomb-14        LJ (SR)  Disper. corr.   Coulomb (SR)   Coul. recip.
    2.78330e+04    5.91977e+04   -4.37737e+03   -4.99554e+05    3.03464e+03
      Potential    Kinetic En.   Total Energy  Conserved En.    Temperature
   -4.04321e+05    7.14125e+04   -3.32909e+05    2.33799e+07    2.96252e+02
 Pres. DC (bar) Pressure (bar)   Constr. rmsd
   -2.49402e+02    2.91462e+02    0.00000e+00

           Step           Time
       98580000   197160.00000

   Energies (kJ/mol)
        G96Bond       G96Angle    Proper Dih.  Improper Dih.          LJ-14
    2.29708e+03    3.92324e+03    2.75264e+03    1.10376e+03   -2.81878e+02
     Coulomb-14        LJ (SR)  Disper. corr.   Coulomb (SR)   Coul. recip.
    2.78508e+04    5.71794e+04   -4.27868e+03   -4.95345e+05    3.04318e+03
      Potential    Kinetic En.   Total Energy  Conserved En.    Temperature
   -4.01756e+05    7.17766e+04   -3.29979e+05    2.33812e+07    2.97763e+02
 Pres. DC (bar) Pressure (bar)   Constr. rmsd
   -2.38297e+02   -3.05598e+02    0.00000e+00

           Step           Time
       98585000   197170.00000

   Energies (kJ/mol)
        G96Bond       G96Angle    Proper Dih.  Improper Dih.          LJ-14
    2.41456e+03    3.63452e+03    2.73422e+03    1.15532e+03   -2.48695e+02
     Coulomb-14        LJ (SR)  Disper. corr.   Coulomb (SR)   Coul. recip.
    2.80313e+04    5.82705e+04   -4.26850e+03   -4.95928e+05    3.03953e+03
      Potential    Kinetic En.   Total Energy  Conserved En.    Temperature
   -4.01166e+05    7.23755e+04   -3.28790e+05    2.33837e+07    3.00247e+02
 Pres. DC (bar) Pressure (bar)   Constr. rmsd
   -2.37166e+02   -6.52512e+01    0.00000e+00

           Step           Time
       98590000   197180.00000

   Energies (kJ/mol)
        G96Bond       G96Angle    Proper Dih.  Improper Dih.          LJ-14
    2.37621e+03    3.68275e+03    2.81755e+03    1.02382e+03   -3.18013e+02
     Coulomb-14        LJ (SR)  Disper. corr.   Coulomb (SR)   Coul. recip.
    2.79924e+04    5.94500e+04   -4.30577e+03   -4.98248e+05    3.07589e+03
      Potential    Kinetic En.   Total Energy  Conserved En.    Temperature
   -4.02453e+05    7.18653e+04   -3.30587e+05    2.33851e+07    2.98131e+02
 Pres. DC (bar) Pressure (bar)   Constr. rmsd
   -2.41320e+02   -3.07602e+02    0.00000e+00

           Step           Time
       98595000   197190.00000

   Energies (kJ/mol)
        G96Bond       G96Angle    Proper Dih.  Improper Dih.          LJ-14
    2.19265e+03    3.50789e+03    2.84169e+03    1.05869e+03   -3.72689e+02
     Coulomb-14        LJ (SR)  Disper. corr.   Coulomb (SR)   Coul. recip.
    2.80090e+04    5.92252e+04   -4.30002e+03   -4.98586e+05    2.98338e+03
      Potential    Kinetic En.   Total Energy  Conserved En.    Temperature
   -4.03441e+05    7.22011e+04   -3.31240e+05    2.33857e+07    2.99524e+02
 Pres. DC (bar) Pressure (bar)   Constr. rmsd
   -2.40676e+02   -2.25376e+02    0.00000e+00

           Step           Time
       98600000   197200.00000

   Energies (kJ/mol)
        G96Bond       G96Angle    Proper Dih.  Improper Dih.          LJ-14
    2.40068e+03    3.66305e+03    2.85663e+03    1.10564e+03   -3.42520e+02
     Coulomb-14        LJ (SR)  Disper. corr.   Coulomb (SR)   Coul. recip.
    2.80212e+04    5.82079e+04   -4.28960e+03   -4.96807e+05    3.05562e+03
      Potential    Kinetic En.   Total Energy  Conserved En.    Temperature
   -4.02129e+05    7.10802e+04   -3.31048e+05    2.33867e+07    2.94874e+02
 Pres. DC (bar) Pressure (bar)   Constr. rmsd
   -2.39512e+02   -3.79245e+02    0.00000e+00

           Step           Time
       98605000   197210.00000

   Energies (kJ/mol)
        G96Bond       G96Angle    Proper Dih.  Improper Dih.          LJ-14
    2.30861e+03    3.66628e+03    2.67296e+03    1.09532e+03   -2.86763e+02
     Coulomb-14        LJ (SR)  Disper. corr.   Coulomb (SR)   Coul. recip.
    2.79058e+04    6.06069e+04   -4.38272e+03   -5.00444e+05    3.03222e+03
      Potential    Kinetic En.   Total Energy  Conserved En.    Temperature
   -4.03826e+05    7.18163e+04   -3.32009e+05    2.33887e+07    2.97928e+02
 Pres. DC (bar) Pressure (bar)   Constr. rmsd
   -2.50011e+02    3.56898e+02    0.00000e+00

           Step           Time
       98610000   197220.00000

   Energies (kJ/mol)
        G96Bond       G96Angle    Proper Dih.  Improper Dih.          LJ-14
    2.36867e+03    3.71227e+03    2.79499e+03    1.10335e+03   -3.30097e+02
     Coulomb-14        LJ (SR)  Disper. corr.   Coulomb (SR)   Coul. recip.
    2.76997e+04    5.84810e+04   -4.33119e+03   -4.98108e+05    2.92570e+03
      Potential    Kinetic En.   Total Energy  Conserved En.    Temperature
   -4.03683e+05    7.25853e+04   -3.31098e+05    2.33905e+07    3.01118e+02
 Pres. DC (bar) Pressure (bar)   Constr. rmsd
   -2.44174e+02   -2.37035e+02    0.00000e+00

           Step           Time
       98615000   197230.00000

   Energies (kJ/mol)
        G96Bond       G96Angle    Proper Dih.  Improper Dih.          LJ-14
    2.40355e+03    3.58185e+03    2.80843e+03    1.15878e+03   -3.01650e+02
     Coulomb-14        LJ (SR)  Disper. corr.   Coulomb (SR)   Coul. recip.
    2.80846e+04    5.91979e+04   -4.35932e+03   -4.99140e+05    3.07996e+03
      Potential    Kinetic En.   Total Energy  Conserved En.    Temperature
   -4.03485e+05    7.18530e+04   -3.31632e+05    2.33912e+07    2.98080e+02
 Pres. DC (bar) Pressure (bar)   Constr. rmsd
   -2.47352e+02    1.37182e+02    0.00000e+00

           Step           Time
       98620000   197240.00000

   Energies (kJ/mol)
        G96Bond       G96Angle    Proper Dih.  Improper Dih.          LJ-14
    2.41637e+03    3.68000e+03    2.85711e+03    1.06135e+03   -3.25190e+02
     Coulomb-14        LJ (SR)  Disper. corr.   Coulomb (SR)   Coul. recip.
    2.81126e+04    6.02181e+04   -4.37679e+03   -4.99368e+05    2.90320e+03
      Potential    Kinetic En.   Total Energy  Conserved En.    Temperature
   -4.02821e+05    7.24583e+04   -3.30363e+05    2.33922e+07    3.00591e+02
 Pres. DC (bar) Pressure (bar)   Constr. rmsd
   -2.49335e+02    3.98911e+02    0.00000e+00

           Step           Time
       98625000   197250.00000

   Energies (kJ/mol)
        G96Bond       G96Angle    Proper Dih.  Improper Dih.          LJ-14
    2.36726e+03    3.70623e+03    2.87824e+03    1.13715e+03   -3.38208e+02
     Coulomb-14        LJ (SR)  Disper. corr.   Coulomb (SR)   Coul. recip.
    2.80497e+04    5.78680e+04   -4.34265e+03   -4.97684e+05    3.02817e+03
      Potential    Kinetic En.   Total Energy  Conserved En.    Temperature
   -4.03331e+05    7.32720e+04   -3.30059e+05    2.33932e+07    3.03967e+02
 Pres. DC (bar) Pressure (bar)   Constr. rmsd
   -2.45466e+02   -2.48994e+02    0.00000e+00

           Step           Time
       98630000   197260.00000

   Energies (kJ/mol)
        G96Bond       G96Angle    Proper Dih.  Improper Dih.          LJ-14
    2.30416e+03    3.53855e+03    2.76209e+03    1.06343e+03   -2.88967e+02
     Coulomb-14        LJ (SR)  Disper. corr.   Coulomb (SR)   Coul. recip.
    2.80193e+04    5.78913e+04   -4.30392e+03   -4.96871e+05    3.03441e+03
      Potential    Kinetic En.   Total Energy  Conserved En.    Temperature
   -4.02851e+05    7.15402e+04   -3.31311e+05    2.33941e+07    2.96782e+02
 Pres. DC (bar) Pressure (bar)   Constr. rmsd
   -2.41112e+02   -1.37579e+02    0.00000e+00

           Step           Time
       98635000   197270.00000

   Energies (kJ/mol)
        G96Bond       G96Angle    Proper Dih.  Improper Dih.          LJ-14
    2.38571e+03    3.38393e+03    2.84975e+03    1.08519e+03   -2.48851e+02
     Coulomb-14        LJ (SR)  Disper. corr.   Coulomb (SR)   Coul. recip.
    2.82121e+04    5.86529e+04   -4.31137e+03   -4.98383e+05    3.08983e+03
      Potential    Kinetic En.   Total Energy  Conserved En.    Temperature
   -4.03284e+05    7.21957e+04   -3.31088e+05    2.33947e+07    2.99501e+02
 Pres. DC (bar) Pressure (bar)   Constr. rmsd
   -2.41947e+02   -3.74936e+02    0.00000e+00

           Step           Time
       98640000   197280.00000

   Energies (kJ/mol)
        G96Bond       G96Angle    Proper Dih.  Improper Dih.          LJ-14
    2.30217e+03    3.60321e+03    2.81701e+03    1.09479e+03   -3.62539e+02
     Coulomb-14        LJ (SR)  Disper. corr.   Coulomb (SR)   Coul. recip.
    2.77548e+04    5.80136e+04   -4.29983e+03   -4.97253e+05    3.04051e+03
      Potential    Kinetic En.   Total Energy  Conserved En.    Temperature
   -4.03290e+05    7.14278e+04   -3.31862e+05    2.33958e+07    2.96316e+02
 Pres. DC (bar) Pressure (bar)   Constr. rmsd
   -2.40654e+02   -3.86991e+02    0.00000e+00

           Step           Time
       98645000   197290.00000

   Energies (kJ/mol)
        G96Bond       G96Angle    Proper Dih.  Improper Dih.          LJ-14
    2.28855e+03    3.68597e+03    2.79074e+03    1.10762e+03   -2.66906e+02
     Coulomb-14        LJ (SR)  Disper. corr.   Coulomb (SR)   Coul. recip.
    2.80281e+04    5.94520e+04   -4.38979e+03   -4.99353e+05    3.00879e+03
      Potential    Kinetic En.   Total Energy  Conserved En.    Temperature
   -4.03648e+05    7.25723e+04   -3.31076e+05    2.33963e+07    3.01064e+02
 Pres. DC (bar) Pressure (bar)   Constr. rmsd
   -2.50817e+02    4.59844e+02    0.00000e+00

           Step           Time
       98650000   197300.00000

   Energies (kJ/mol)
        G96Bond       G96Angle    Proper Dih.  Improper Dih.          LJ-14
    2.25066e+03    3.53223e+03    2.84646e+03    1.08757e+03   -2.28088e+02
     Coulomb-14        LJ (SR)  Disper. corr.   Coulomb (SR)   Coul. recip.
    2.80972e+04    5.99420e+04   -4.36366e+03   -4.99371e+05    2.97931e+03
      Potential    Kinetic En.   Total Energy  Conserved En.    Temperature
   -4.03227e+05    7.25061e+04   -3.30721e+05    2.33976e+07    3.00789e+02
 Pres. DC (bar) Pressure (bar)   Constr. rmsd
   -2.47844e+02    5.38799e+02    0.00000e+00

           Step           Time
       98655000   197310.00000

   Energies (kJ/mol)
        G96Bond       G96Angle    Proper Dih.  Improper Dih.          LJ-14
    2.33723e+03    3.71167e+03    2.87474e+03    1.15954e+03   -2.22051e+02
     Coulomb-14        LJ (SR)  Disper. corr.   Coulomb (SR)   Coul. recip.
    2.79405e+04    5.94118e+04   -4.33911e+03   -4.99354e+05    3.00706e+03
      Potential    Kinetic En.   Total Energy  Conserved En.    Temperature
   -4.03472e+05    7.24811e+04   -3.30991e+05    2.33999e+07    3.00686e+02
 Pres. DC (bar) Pressure (bar)   Constr. rmsd
   -2.45067e+02    4.82182e+01    0.00000e+00

           Step           Time
       98660000   197320.00000

   Energies (kJ/mol)
        G96Bond       G96Angle    Proper Dih.  Improper Dih.          LJ-14
    2.26993e+03    3.77490e+03    2.83759e+03    1.14093e+03   -2.00919e+02
     Coulomb-14        LJ (SR)  Disper. corr.   Coulomb (SR)   Coul. recip.
    2.78333e+04    6.01055e+04   -4.37556e+03   -4.99645e+05    2.98267e+03
      Potential    Kinetic En.   Total Energy  Conserved En.    Temperature
   -4.03276e+05    7.18458e+04   -3.31431e+05    2.34019e+07    2.98050e+02
 Pres. DC (bar) Pressure (bar)   Constr. rmsd
   -2.49195e+02    5.78774e+02    0.00000e+00

           Step           Time
       98665000   197330.00000

   Energies (kJ/mol)
        G96Bond       G96Angle    Proper Dih.  Improper Dih.          LJ-14
    2.37938e+03    3.71659e+03    2.75468e+03    1.07997e+03   -2.60424e+02
     Coulomb-14        LJ (SR)  Disper. corr.   Coulomb (SR)   Coul. recip.
    2.79726e+04    5.99936e+04   -4.40283e+03   -4.99832e+05    2.95743e+03
      Potential    Kinetic En.   Total Energy  Conserved En.    Temperature
   -4.03641e+05    7.28436e+04   -3.30797e+05    2.34033e+07    3.02189e+02
 Pres. DC (bar) Pressure (bar)   Constr. rmsd
   -2.52307e+02    5.57439e+02    0.00000e+00

           Step           Time
       98670000   197340.00000

   Energies (kJ/mol)
        G96Bond       G96Angle    Proper Dih.  Improper Dih.          LJ-14
    2.28614e+03    3.81989e+03    2.81253e+03    1.16470e+03   -3.42122e+02
     Coulomb-14        LJ (SR)  Disper. corr.   Coulomb (SR)   Coul. recip.
    2.79292e+04    5.75927e+04   -4.27489e+03   -4.95718e+05    2.98421e+03
      Potential    Kinetic En.   Total Energy  Conserved En.    Temperature
   -4.01745e+05    7.28910e+04   -3.28854e+05    2.34042e+07    3.02386e+02
 Pres. DC (bar) Pressure (bar)   Constr. rmsd
   -2.37875e+02   -4.82118e+02    0.00000e+00

           Step           Time
       98675000   197350.00000

   Energies (kJ/mol)
        G96Bond       G96Angle    Proper Dih.  Improper Dih.          LJ-14
    2.25429e+03    3.73484e+03    2.86857e+03    1.13714e+03   -3.00446e+02
     Coulomb-14        LJ (SR)  Disper. corr.   Coulomb (SR)   Coul. recip.
    2.78840e+04    5.78751e+04   -4.28908e+03   -4.96092e+05    3.06660e+03
      Potential    Kinetic En.   Total Energy  Conserved En.    Temperature
   -4.01861e+05    7.23576e+04   -3.29503e+05    2.34052e+07    3.00173e+02
 Pres. DC (bar) Pressure (bar)   Constr. rmsd
   -2.39455e+02   -1.81365e+02    0.00000e+00

           Step           Time
       98680000   197360.00000

   Energies (kJ/mol)
        G96Bond       G96Angle    Proper Dih.  Improper Dih.          LJ-14
    2.48144e+03    3.52155e+03    2.82659e+03    1.15289e+03   -3.27382e+02
     Coulomb-14        LJ (SR)  Disper. corr.   Coulomb (SR)   Coul. recip.
    2.78768e+04    5.77578e+04   -4.28378e+03   -4.95923e+05    3.07577e+03
      Potential    Kinetic En.   Total Energy  Conserved En.    Temperature
   -4.01842e+05    7.19541e+04   -3.29887e+05    2.34080e+07    2.98499e+02
 Pres. DC (bar) Pressure (bar)   Constr. rmsd
   -2.38864e+02   -4.47859e+02    0.00000e+00

           Step           Time
       98685000   197370.00000

   Energies (kJ/mol)
        G96Bond       G96Angle    Proper Dih.  Improper Dih.          LJ-14
    2.36030e+03    3.66817e+03    2.72347e+03    1.15433e+03   -3.23873e+02
     Coulomb-14        LJ (SR)  Disper. corr.   Coulomb (SR)   Coul. recip.
    2.77743e+04    5.80263e+04   -4.30258e+03   -4.96047e+05    3.09384e+03
      Potential    Kinetic En.   Total Energy  Conserved En.    Temperature
   -4.01873e+05    7.23219e+04   -3.29551e+05    2.34093e+07    3.00025e+02
 Pres. DC (bar) Pressure (bar)   Constr. rmsd
   -2.40963e+02   -3.01801e+02    0.00000e+00

           Step           Time
       98690000   197380.00000

   Energies (kJ/mol)
        G96Bond       G96Angle    Proper Dih.  Improper Dih.          LJ-14
    2.39402e+03    3.57627e+03    2.74017e+03    1.08260e+03   -3.12330e+02
     Coulomb-14        LJ (SR)  Disper. corr.   Coulomb (SR)   Coul. recip.
    2.80779e+04    5.94620e+04   -4.30492e+03   -4.98979e+05    3.06677e+03
      Potential    Kinetic En.   Total Energy  Conserved En.    Temperature
   -4.03196e+05    7.23722e+04   -3.30824e+05    2.34103e+07    3.00233e+02
 Pres. DC (bar) Pressure (bar)   Constr. rmsd
   -2.41224e+02   -2.60920e+02    0.00000e+00

           Step           Time
       98695000   197390.00000

   Energies (kJ/mol)
        G96Bond       G96Angle    Proper Dih.  Improper Dih.          LJ-14
    2.34135e+03    3.81092e+03    2.71268e+03    1.07559e+03   -3.23757e+02
     Coulomb-14        LJ (SR)  Disper. corr.   Coulomb (SR)   Coul. recip.
    2.78696e+04    5.89423e+04   -4.34885e+03   -4.98649e+05    3.03505e+03
      Potential    Kinetic En.   Total Energy  Conserved En.    Temperature
   -4.03535e+05    7.20414e+04   -3.31493e+05    2.34108e+07    2.98861e+02
 Pres. DC (bar) Pressure (bar)   Constr. rmsd
   -2.46167e+02   -1.47334e+02    0.00000e+00

           Step           Time
       98700000   197400.00000

   Energies (kJ/mol)
        G96Bond       G96Angle    Proper Dih.  Improper Dih.          LJ-14
    2.31660e+03    3.74651e+03    2.75733e+03    1.09820e+03   -3.26127e+02
     Coulomb-14        LJ (SR)  Disper. corr.   Coulomb (SR)   Coul. recip.
    2.79223e+04    5.91670e+04   -4.33409e+03   -4.98842e+05    3.06058e+03
      Potential    Kinetic En.   Total Energy  Conserved En.    Temperature
   -4.03434e+05    7.23826e+04   -3.31051e+05    2.34116e+07    3.00277e+02
 Pres. DC (bar) Pressure (bar)   Constr. rmsd
   -2.44500e+02    7.85291e+00    0.00000e+00

           Step           Time
       98705000   197410.00000

   Energies (kJ/mol)
        G96Bond       G96Angle    Proper Dih.  Improper Dih.          LJ-14
    2.40515e+03    3.74402e+03    2.78892e+03    1.22953e+03   -3.09460e+02
     Coulomb-14        LJ (SR)  Disper. corr.   Coulomb (SR)   Coul. recip.
    2.78339e+04    5.83209e+04   -4.33792e+03   -4.96617e+05    3.09765e+03
      Potential    Kinetic En.   Total Energy  Conserved En.    Temperature
   -4.01844e+05    7.16831e+04   -3.30161e+05    2.34133e+07    2.97375e+02
 Pres. DC (bar) Pressure (bar)   Constr. rmsd
   -2.44932e+02    1.13660e+01    0.00000e+00

           Step           Time
       98710000   197420.00000

   Energies (kJ/mol)
        G96Bond       G96Angle    Proper Dih.  Improper Dih.          LJ-14
    2.41524e+03    3.52215e+03    2.78541e+03    1.14036e+03   -3.41118e+02
     Coulomb-14        LJ (SR)  Disper. corr.   Coulomb (SR)   Coul. recip.
    2.79558e+04    5.92083e+04   -4.31900e+03   -4.98219e+05    3.05644e+03
      Potential    Kinetic En.   Total Energy  Conserved En.    Temperature
   -4.02796e+05    7.25766e+04   -3.30219e+05    2.34138e+07    3.01082e+02
 Pres. DC (bar) Pressure (bar)   Constr. rmsd
   -2.42803e+02   -1.58715e+02    0.00000e+00

           Step           Time
       98715000   197430.00000

   Energies (kJ/mol)
        G96Bond       G96Angle    Proper Dih.  Improper Dih.          LJ-14
    2.40217e+03    3.54481e+03    2.74853e+03    1.17406e+03   -2.51996e+02
     Coulomb-14        LJ (SR)  Disper. corr.   Coulomb (SR)   Coul. recip.
    2.80017e+04    6.00830e+04   -4.34342e+03   -4.99917e+05    3.02949e+03
      Potential    Kinetic En.   Total Energy  Conserved En.    Temperature
   -4.03528e+05    7.25292e+04   -3.30999e+05    2.34146e+07    3.00885e+02
 Pres. DC (bar) Pressure (bar)   Constr. rmsd
   -2.45552e+02    1.70787e+02    0.00000e+00

           Step           Time
       98720000   197440.00000

   Energies (kJ/mol)
        G96Bond       G96Angle    Proper Dih.  Improper Dih.          LJ-14
    2.36645e+03    3.54147e+03    2.87292e+03    1.00912e+03   -3.16519e+02
     Coulomb-14        LJ (SR)  Disper. corr.   Coulomb (SR)   Coul. recip.
    2.79938e+04    5.79347e+04   -4.32656e+03   -4.97577e+05    2.96916e+03
      Potential    Kinetic En.   Total Energy  Conserved En.    Temperature
   -4.03533e+05    7.26264e+04   -3.30906e+05    2.34160e+07    3.01288e+02
 Pres. DC (bar) Pressure (bar)   Constr. rmsd
   -2.43653e+02    9.72249e+01    0.00000e+00

           Step           Time
       98725000   197450.00000

   Energies (kJ/mol)
        G96Bond       G96Angle    Proper Dih.  Improper Dih.          LJ-14
    2.29383e+03    3.54157e+03    2.93628e+03    1.16307e+03   -3.47348e+02
     Coulomb-14        LJ (SR)  Disper. corr.   Coulomb (SR)   Coul. recip.
    2.80097e+04    5.88377e+04   -4.30036e+03   -4.97964e+05    3.10345e+03
      Potential    Kinetic En.   Total Energy  Conserved En.    Temperature
   -4.02726e+05    7.26636e+04   -3.30063e+05    2.34167e+07    3.01442e+02
 Pres. DC (bar) Pressure (bar)   Constr. rmsd
   -2.40715e+02   -9.69991e+01    0.00000e+00

           Step           Time
       98730000   197460.00000

   Energies (kJ/mol)
        G96Bond       G96Angle    Proper Dih.  Improper Dih.          LJ-14
    2.28278e+03    3.63798e+03    2.78531e+03    1.13591e+03   -2.66048e+02
     Coulomb-14        LJ (SR)  Disper. corr.   Coulomb (SR)   Coul. recip.
    2.77893e+04    5.87676e+04   -4.32147e+03   -4.98369e+05    2.97359e+03
      Potential    Kinetic En.   Total Energy  Conserved En.    Temperature
   -4.03584e+05    7.23437e+04   -3.31240e+05    2.34174e+07    3.00115e+02
 Pres. DC (bar) Pressure (bar)   Constr. rmsd
   -2.43080e+02    1.13932e+02    0.00000e+00

           Step           Time
       98735000   197470.00000

   Energies (kJ/mol)
        G96Bond       G96Angle    Proper Dih.  Improper Dih.          LJ-14
    2.41842e+03    3.66122e+03    2.76290e+03    1.05275e+03   -3.45952e+02
     Coulomb-14        LJ (SR)  Disper. corr.   Coulomb (SR)   Coul. recip.
    2.78394e+04    5.75344e+04   -4.29769e+03   -4.95992e+05    2.95583e+03
      Potential    Kinetic En.   Total Energy  Conserved En.    Temperature
   -4.02411e+05    7.20393e+04   -3.30372e+05    2.34183e+07    2.98853e+02
 Pres. DC (bar) Pressure (bar)   Constr. rmsd
   -2.40416e+02   -2.54515e+02    0.00000e+00

           Step           Time
       98740000   197480.00000

   Energies (kJ/mol)
        G96Bond       G96Angle    Proper Dih.  Improper Dih.          LJ-14
    2.50502e+03    3.68734e+03    2.69397e+03    1.09983e+03   -3.13368e+02
     Coulomb-14        LJ (SR)  Disper. corr.   Coulomb (SR)   Coul. recip.
    2.79284e+04    5.71093e+04   -4.29133e+03   -4.95293e+05    3.08458e+03
      Potential    Kinetic En.   Total Energy  Conserved En.    Temperature
   -4.01789e+05    7.26977e+04   -3.29092e+05    2.34189e+07    3.01584e+02
 Pres. DC (bar) Pressure (bar)   Constr. rmsd
   -2.39706e+02   -4.14486e+02    0.00000e+00

           Step           Time
       98745000   197490.00000

   Energies (kJ/mol)
        G96Bond       G96Angle    Proper Dih.  Improper Dih.          LJ-14
    2.33799e+03    3.59864e+03    2.74765e+03    1.14569e+03   -3.14778e+02
     Coulomb-14        LJ (SR)  Disper. corr.   Coulomb (SR)   Coul. recip.
    2.79813e+04    5.80908e+04   -4.31429e+03   -4.97987e+05    2.91426e+03
      Potential    Kinetic En.   Total Energy  Conserved En.    Temperature
   -4.03799e+05    7.26656e+04   -3.31134e+05    2.34199e+07    3.01451e+02
 Pres. DC (bar) Pressure (bar)   Constr. rmsd
   -2.42274e+02   -5.20523e+02    0.00000e+00

           Step           Time
       98750000   197500.00000

   Energies (kJ/mol)
        G96Bond       G96Angle    Proper Dih.  Improper Dih.          LJ-14
    2.17748e+03    3.86273e+03    2.86113e+03    1.16294e+03   -3.25728e+02
     Coulomb-14        LJ (SR)  Disper. corr.   Coulomb (SR)   Coul. recip.
    2.78682e+04    5.99264e+04   -4.30787e+03   -4.98623e+05    2.99663e+03
      Potential    Kinetic En.   Total Energy  Conserved En.    Temperature
   -4.02401e+05    7.36829e+04   -3.28718e+05    2.34214e+07    3.05671e+02
 Pres. DC (bar) Pressure (bar)   Constr. rmsd
   -2.41554e+02    6.66280e+00    0.00000e+00

           Step           Time
       98755000   197510.00000

   Energies (kJ/mol)
        G96Bond       G96Angle    Proper Dih.  Improper Dih.          LJ-14
    2.36605e+03    3.76149e+03    2.71590e+03    1.05885e+03   -2.51183e+02
     Coulomb-14        LJ (SR)  Disper. corr.   Coulomb (SR)   Coul. recip.
    2.79379e+04    6.11043e+04   -4.39264e+03   -5.00807e+05    2.95719e+03
      Potential    Kinetic En.   Total Energy  Conserved En.    Temperature
   -4.03549e+05    7.24411e+04   -3.31108e+05    2.34222e+07    3.00519e+02
 Pres. DC (bar) Pressure (bar)   Constr. rmsd
   -2.51143e+02    5.24493e+02    0.00000e+00

           Step           Time
       98760000   197520.00000

   Energies (kJ/mol)
        G96Bond       G96Angle    Proper Dih.  Improper Dih.          LJ-14
    2.33489e+03    3.61369e+03    2.68781e+03    1.16594e+03   -2.55265e+02
     Coulomb-14        LJ (SR)  Disper. corr.   Coulomb (SR)   Coul. recip.
    2.79401e+04    5.92831e+04   -4.34882e+03   -4.98298e+05    2.91220e+03
      Potential    Kinetic En.   Total Energy  Conserved En.    Temperature
   -4.02964e+05    7.22450e+04   -3.30719e+05    2.34226e+07    2.99706e+02
 Pres. DC (bar) Pressure (bar)   Constr. rmsd
   -2.46162e+02   -1.33801e+01    0.00000e+00

           Step           Time
       98765000   197530.00000

   Energies (kJ/mol)
        G96Bond       G96Angle    Proper Dih.  Improper Dih.          LJ-14
    2.20773e+03    3.73344e+03    2.76362e+03    1.08474e+03   -3.12360e+02
     Coulomb-14        LJ (SR)  Disper. corr.   Coulomb (SR)   Coul. recip.
    2.79270e+04    5.88170e+04   -4.36082e+03   -4.99443e+05    2.92797e+03
      Potential    Kinetic En.   Total Energy  Conserved En.    Temperature
   -4.04654e+05    7.14217e+04   -3.33233e+05    2.34236e+07    2.96291e+02
 Pres. DC (bar) Pressure (bar)   Constr. rmsd
   -2.47521e+02    1.22607e+02    0.00000e+00

           Step           Time
       98770000   197540.00000

   Energies (kJ/mol)
        G96Bond       G96Angle    Proper Dih.  Improper Dih.          LJ-14
    2.42006e+03    3.66148e+03    2.72610e+03    1.02728e+03   -3.40534e+02
     Coulomb-14        LJ (SR)  Disper. corr.   Coulomb (SR)   Coul. recip.
    2.79195e+04    5.92449e+04   -4.34102e+03   -4.97842e+05    3.01169e+03
      Potential    Kinetic En.   Total Energy  Conserved En.    Temperature
   -4.02513e+05    7.23742e+04   -3.30138e+05    2.34254e+07    3.00242e+02
 Pres. DC (bar) Pressure (bar)   Constr. rmsd
   -2.45282e+02    8.45805e+01    0.00000e+00

           Step           Time
       98775000   197550.00000

   Energies (kJ/mol)
        G96Bond       G96Angle    Proper Dih.  Improper Dih.          LJ-14
    2.33233e+03    3.80396e+03    2.83501e+03    1.13830e+03   -3.32175e+02
     Coulomb-14        LJ (SR)  Disper. corr.   Coulomb (SR)   Coul. recip.
    2.79629e+04    5.75006e+04   -4.28857e+03   -4.94901e+05    3.06008e+03
      Potential    Kinetic En.   Total Energy  Conserved En.    Temperature
   -4.00888e+05    7.22494e+04   -3.28639e+05    2.34257e+07    2.99724e+02
 Pres. DC (bar) Pressure (bar)   Constr. rmsd
   -2.39398e+02   -3.46038e+02    0.00000e+00

           Step           Time
       98780000   197560.00000

   Energies (kJ/mol)
        G96Bond       G96Angle    Proper Dih.  Improper Dih.          LJ-14
    2.24240e+03    3.59019e+03    2.85859e+03    1.16604e+03   -2.98382e+02
     Coulomb-14        LJ (SR)  Disper. corr.   Coulomb (SR)   Coul. recip.
    2.78584e+04    5.76192e+04   -4.30047e+03   -4.96565e+05    3.00807e+03
      Potential    Kinetic En.   Total Energy  Conserved En.    Temperature
   -4.02821e+05    7.25648e+04   -3.30257e+05    2.34266e+07    3.01033e+02
 Pres. DC (bar) Pressure (bar)   Constr. rmsd
   -2.40726e+02   -1.63090e+02    0.00000e+00

           Step           Time
       98785000   197570.00000

   Energies (kJ/mol)
        G96Bond       G96Angle    Proper Dih.  Improper Dih.          LJ-14
    2.40279e+03    3.82945e+03    2.86187e+03    1.10527e+03   -3.33536e+02
     Coulomb-14        LJ (SR)  Disper. corr.   Coulomb (SR)   Coul. recip.
    2.77653e+04    5.79734e+04   -4.34608e+03   -4.96900e+05    3.03986e+03
      Potential    Kinetic En.   Total Energy  Conserved En.    Temperature
   -4.02601e+05    7.24538e+04   -3.30147e+05    2.34276e+07    3.00572e+02
 Pres. DC (bar) Pressure (bar)   Constr. rmsd
   -2.45854e+02   -2.81462e+01    0.00000e+00

           Step           Time
       98790000   197580.00000

   Energies (kJ/mol)
        G96Bond       G96Angle    Proper Dih.  Improper Dih.          LJ-14
    2.21676e+03    3.76763e+03    2.91889e+03    1.16939e+03   -2.93909e+02
     Coulomb-14        LJ (SR)  Disper. corr.   Coulomb (SR)   Coul. recip.
    2.79247e+04    5.80439e+04   -4.31232e+03   -4.97528e+05    3.09100e+03
      Potential    Kinetic En.   Total Energy  Conserved En.    Temperature
   -4.03002e+05    7.21768e+04   -3.30825e+05    2.34280e+07    2.99423e+02
 Pres. DC (bar) Pressure (bar)   Constr. rmsd
   -2.42053e+02   -1.14580e+02    0.00000e+00

           Step           Time
       98795000   197590.00000

   Energies (kJ/mol)
        G96Bond       G96Angle    Proper Dih.  Improper Dih.          LJ-14
    2.35763e+03    3.64477e+03    2.80625e+03    1.07746e+03   -3.36395e+02
     Coulomb-14        LJ (SR)  Disper. corr.   Coulomb (SR)   Coul. recip.
    2.80168e+04    5.69294e+04   -4.29544e+03   -4.96503e+05    2.96259e+03
      Potential    Kinetic En.   Total Energy  Conserved En.    Temperature
   -4.03340e+05    7.18690e+04   -3.31471e+05    2.34292e+07    2.98146e+02
 Pres. DC (bar) Pressure (bar)   Constr. rmsd
   -2.40164e+02   -7.55730e+02    0.00000e+00

           Step           Time
       98800000   197600.00000

   Energies (kJ/mol)
        G96Bond       G96Angle    Proper Dih.  Improper Dih.          LJ-14
    2.25276e+03    3.72529e+03    2.79947e+03    1.14085e+03   -2.35167e+02
     Coulomb-14        LJ (SR)  Disper. corr.   Coulomb (SR)   Coul. recip.
    2.78580e+04    5.91179e+04   -4.28362e+03   -4.98150e+05    2.99705e+03
      Potential    Kinetic En.   Total Energy  Conserved En.    Temperature
   -4.02778e+05    7.22709e+04   -3.30507e+05    2.34300e+07    2.99813e+02
 Pres. DC (bar) Pressure (bar)   Constr. rmsd
   -2.38846e+02   -1.26861e+02    0.00000e+00

           Step           Time
       98805000   197610.00000

   Energies (kJ/mol)
        G96Bond       G96Angle    Proper Dih.  Improper Dih.          LJ-14
    2.30655e+03    3.67402e+03    2.89884e+03    1.10617e+03   -2.86004e+02
     Coulomb-14        LJ (SR)  Disper. corr.   Coulomb (SR)   Coul. recip.
    2.80490e+04    5.87049e+04   -4.34297e+03   -4.98589e+05    2.99384e+03
      Potential    Kinetic En.   Total Energy  Conserved En.    Temperature
   -4.03485e+05    7.20735e+04   -3.31411e+05    2.34313e+07    2.98995e+02
 Pres. DC (bar) Pressure (bar)   Constr. rmsd
   -2.45502e+02    1.05825e+02    0.00000e+00

           Step           Time
       98810000   197620.00000

   Energies (kJ/mol)
        G96Bond       G96Angle    Proper Dih.  Improper Dih.          LJ-14
    2.26630e+03    3.59930e+03    2.87789e+03    1.13002e+03   -3.05255e+02
     Coulomb-14        LJ (SR)  Disper. corr.   Coulomb (SR)   Coul. recip.
    2.77730e+04    6.06058e+04   -4.35576e+03   -5.00599e+05    3.00676e+03
      Potential    Kinetic En.   Total Energy  Conserved En.    Temperature
   -4.04001e+05    7.18163e+04   -3.32185e+05    2.34316e+07    2.97927e+02
 Pres. DC (bar) Pressure (bar)   Constr. rmsd
   -2.46948e+02    2.57323e+02    0.00000e+00

           Step           Time
       98815000   197630.00000

   Energies (kJ/mol)
        G96Bond       G96Angle    Proper Dih.  Improper Dih.          LJ-14
    2.29602e+03    3.80804e+03    2.81811e+03    1.11667e+03   -3.99194e+02
     Coulomb-14        LJ (SR)  Disper. corr.   Coulomb (SR)   Coul. recip.
    2.77986e+04    5.91917e+04   -4.31371e+03   -4.98269e+05    3.06244e+03
      Potential    Kinetic En.   Total Energy  Conserved En.    Temperature
   -4.02890e+05    7.24810e+04   -3.30409e+05    2.34324e+07    3.00685e+02
 Pres. DC (bar) Pressure (bar)   Constr. rmsd
   -2.42209e+02    3.16904e+01    0.00000e+00

           Step           Time
       98820000   197640.00000

   Energies (kJ/mol)
        G96Bond       G96Angle    Proper Dih.  Improper Dih.          LJ-14
    2.49323e+03    3.86012e+03    2.77143e+03    1.16037e+03   -2.17975e+02
     Coulomb-14        LJ (SR)  Disper. corr.   Coulomb (SR)   Coul. recip.
    2.78069e+04    5.79716e+04   -4.33950e+03   -4.96229e+05    3.02553e+03
      Potential    Kinetic En.   Total Energy  Conserved En.    Temperature
   -4.01697e+05    7.29000e+04   -3.28797e+05    2.34347e+07    3.02423e+02
 Pres. DC (bar) Pressure (bar)   Constr. rmsd
   -2.45111e+02    9.34504e+01    0.00000e+00

           Step           Time
       98825000   197650.00000

   Energies (kJ/mol)
        G96Bond       G96Angle    Proper Dih.  Improper Dih.          LJ-14
    2.26085e+03    3.54387e+03    2.78047e+03    1.07249e+03   -2.25984e+02
     Coulomb-14        LJ (SR)  Disper. corr.   Coulomb (SR)   Coul. recip.
    2.78793e+04    5.83814e+04   -4.30936e+03   -4.97745e+05    3.05189e+03
      Potential    Kinetic En.   Total Energy  Conserved En.    Temperature
   -4.03310e+05    7.18596e+04   -3.31450e+05    2.34365e+07    2.98107e+02
 Pres. DC (bar) Pressure (bar)   Constr. rmsd
   -2.41721e+02   -6.29803e+01    0.00000e+00

           Step           Time
       98830000   197660.00000

   Energies (kJ/mol)
        G96Bond       G96Angle    Proper Dih.  Improper Dih.          LJ-14
    2.30073e+03    3.73945e+03    2.77534e+03    1.15903e+03   -3.75318e+02
     Coulomb-14        LJ (SR)  Disper. corr.   Coulomb (SR)   Coul. recip.
    2.79149e+04    5.76587e+04   -4.27783e+03   -4.95991e+05    3.04733e+03
      Potential    Kinetic En.   Total Energy  Conserved En.    Temperature
   -4.02049e+05    7.27944e+04   -3.29255e+05    2.34380e+07    3.01985e+02
 Pres. DC (bar) Pressure (bar)   Constr. rmsd
   -2.38202e+02   -2.66676e+02    0.00000e+00

           Step           Time
       98835000   197670.00000

   Energies (kJ/mol)
        G96Bond       G96Angle    Proper Dih.  Improper Dih.          LJ-14
    2.34088e+03    3.64340e+03    2.74613e+03    1.10732e+03   -2.47171e+02
     Coulomb-14        LJ (SR)  Disper. corr.   Coulomb (SR)   Coul. recip.
    2.81465e+04    6.02558e+04   -4.41463e+03   -5.00628e+05    2.97685e+03
      Potential    Kinetic En.   Total Energy  Conserved En.    Temperature
   -4.04073e+05    7.22484e+04   -3.31824e+05    2.34389e+07    2.99720e+02
 Pres. DC (bar) Pressure (bar)   Constr. rmsd
   -2.53660e+02    4.37653e+02    0.00000e+00

           Step           Time
       98840000   197680.00000

   Energies (kJ/mol)
        G96Bond       G96Angle    Proper Dih.  Improper Dih.          LJ-14
    2.35255e+03    3.58044e+03    2.90697e+03    1.18448e+03   -2.85516e+02
     Coulomb-14        LJ (SR)  Disper. corr.   Coulomb (SR)   Coul. recip.
    2.80665e+04    6.00339e+04   -4.37495e+03   -5.00205e+05    2.96026e+03
      Potential    Kinetic En.   Total Energy  Conserved En.    Temperature
   -4.03781e+05    7.31069e+04   -3.30674e+05    2.34404e+07    3.03282e+02
 Pres. DC (bar) Pressure (bar)   Constr. rmsd
   -2.49126e+02    4.53788e+02    0.00000e+00

           Step           Time
       98845000   197690.00000

   Energies (kJ/mol)
        G96Bond       G96Angle    Proper Dih.  Improper Dih.          LJ-14
    2.26569e+03    3.58214e+03    2.80617e+03    1.05564e+03   -3.48808e+02
     Coulomb-14        LJ (SR)  Disper. corr.   Coulomb (SR)   Coul. recip.
    2.80175e+04    5.75778e+04   -4.29297e+03   -4.95912e+05    3.12080e+03
      Potential    Kinetic En.   Total Energy  Conserved En.    Temperature
   -4.02129e+05    7.11647e+04   -3.30964e+05    2.34417e+07    2.95225e+02
 Pres. DC (bar) Pressure (bar)   Constr. rmsd
   -2.39889e+02   -3.50970e+02    0.00000e+00

           Step           Time
       98850000   197700.00000

   Energies (kJ/mol)
        G96Bond       G96Angle    Proper Dih.  Improper Dih.          LJ-14
    2.26347e+03    3.61250e+03    2.71723e+03    1.12215e+03   -2.76621e+02
     Coulomb-14        LJ (SR)  Disper. corr.   Coulomb (SR)   Coul. recip.
    2.80873e+04    5.87501e+04   -4.30755e+03   -4.98222e+05    3.04095e+03
      Potential    Kinetic En.   Total Energy  Conserved En.    Temperature
   -4.03212e+05    7.28545e+04   -3.30358e+05    2.34425e+07    3.02234e+02
 Pres. DC (bar) Pressure (bar)   Constr. rmsd
   -2.41519e+02   -2.43024e+02    0.00000e+00

           Step           Time
       98855000   197710.00000

   Energies (kJ/mol)
        G96Bond       G96Angle    Proper Dih.  Improper Dih.          LJ-14
    2.41202e+03    3.77838e+03    2.79824e+03    1.11784e+03   -2.75736e+02
     Coulomb-14        LJ (SR)  Disper. corr.   Coulomb (SR)   Coul. recip.
    2.80042e+04    5.70708e+04   -4.31432e+03   -4.95802e+05    3.06036e+03
      Potential    Kinetic En.   Total Energy  Conserved En.    Temperature
   -4.02150e+05    7.22922e+04   -3.29858e+05    2.34437e+07    2.99902e+02
 Pres. DC (bar) Pressure (bar)   Constr. rmsd
   -2.42278e+02   -2.52538e+02    0.00000e+00

           Step           Time
       98860000   197720.00000

   Energies (kJ/mol)
        G96Bond       G96Angle    Proper Dih.  Improper Dih.          LJ-14
    2.30791e+03    3.75781e+03    2.78499e+03    1.10939e+03   -2.28116e+02
     Coulomb-14        LJ (SR)  Disper. corr.   Coulomb (SR)   Coul. recip.
    2.78851e+04    5.84630e+04   -4.30335e+03   -4.95878e+05    3.11876e+03
      Potential    Kinetic En.   Total Energy  Conserved En.    Temperature
   -4.00982e+05    7.24552e+04   -3.28527e+05    2.34443e+07    3.00578e+02
 Pres. DC (bar) Pressure (bar)   Constr. rmsd
   -2.41048e+02   -7.43729e-01    0.00000e+00

           Step           Time
       98865000   197730.00000

   Energies (kJ/mol)
        G96Bond       G96Angle    Proper Dih.  Improper Dih.          LJ-14
    2.32590e+03    3.69286e+03    2.85247e+03    1.07250e+03   -2.73328e+02
     Coulomb-14        LJ (SR)  Disper. corr.   Coulomb (SR)   Coul. recip.
    2.78404e+04    5.96748e+04   -4.40727e+03   -5.00940e+05    2.96194e+03
      Potential    Kinetic En.   Total Energy  Conserved En.    Temperature
   -4.05199e+05    7.19690e+04   -3.33230e+05    2.34475e+07    2.98561e+02
 Pres. DC (bar) Pressure (bar)   Constr. rmsd
   -2.52816e+02    4.68981e+02    0.00000e+00

           Step           Time
       98870000   197740.00000

   Energies (kJ/mol)
        G96Bond       G96Angle    Proper Dih.  Improper Dih.          LJ-14
    2.27055e+03    3.73853e+03    2.71936e+03    1.17188e+03   -2.28995e+02
     Coulomb-14        LJ (SR)  Disper. corr.   Coulomb (SR)   Coul. recip.
    2.80569e+04    5.80971e+04   -4.31927e+03   -4.98136e+05    3.03544e+03
      Potential    Kinetic En.   Total Energy  Conserved En.    Temperature
   -4.03595e+05    7.21233e+04   -3.31472e+05    2.34485e+07    2.99201e+02
 Pres. DC (bar) Pressure (bar)   Constr. rmsd
   -2.42834e+02   -4.43498e+01    0.00000e+00

           Step           Time
       98875000   197750.00000

   Energies (kJ/mol)
        G96Bond       G96Angle    Proper Dih.  Improper Dih.          LJ-14
    2.27073e+03    3.59203e+03    2.76359e+03    1.06584e+03   -3.35069e+02
     Coulomb-14        LJ (SR)  Disper. corr.   Coulomb (SR)   Coul. recip.
    2.82457e+04    5.81203e+04   -4.31073e+03   -4.97648e+05    3.02537e+03
      Potential    Kinetic En.   Total Energy  Conserved En.    Temperature
   -4.03210e+05    7.10686e+04   -3.32141e+05    2.34494e+07    2.94826e+02
 Pres. DC (bar) Pressure (bar)   Constr. rmsd
   -2.41875e+02   -3.35981e+02    0.00000e+00

           Step           Time
       98880000   197760.00000

   Energies (kJ/mol)
        G96Bond       G96Angle    Proper Dih.  Improper Dih.          LJ-14
    2.46127e+03    3.90803e+03    2.79393e+03    1.17058e+03   -2.69894e+02
     Coulomb-14        LJ (SR)  Disper. corr.   Coulomb (SR)   Coul. recip.
    2.78790e+04    5.73121e+04   -4.29411e+03   -4.95458e+05    3.11628e+03
      Potential    Kinetic En.   Total Energy  Conserved En.    Temperature
   -4.01381e+05    7.27662e+04   -3.28615e+05    2.34506e+07    3.01868e+02
 Pres. DC (bar) Pressure (bar)   Constr. rmsd
   -2.40016e+02   -3.58274e+02    0.00000e+00

           Step           Time
       98885000   197770.00000

   Energies (kJ/mol)
        G96Bond       G96Angle    Proper Dih.  Improper Dih.          LJ-14
    2.39534e+03    3.63440e+03    2.76725e+03    1.03541e+03   -3.02792e+02
     Coulomb-14        LJ (SR)  Disper. corr.   Coulomb (SR)   Coul. recip.
    2.78728e+04    5.90642e+04   -4.34151e+03   -4.98242e+05    3.07913e+03
      Potential    Kinetic En.   Total Energy  Conserved En.    Temperature
   -4.03037e+05    7.14898e+04   -3.31548e+05    2.34513e+07    2.96573e+02
 Pres. DC (bar) Pressure (bar)   Constr. rmsd
   -2.45337e+02    4.90883e+01    0.00000e+00

           Step           Time
       98890000   197780.00000

   Energies (kJ/mol)
        G96Bond       G96Angle    Proper Dih.  Improper Dih.          LJ-14
    2.30609e+03    3.65439e+03    2.81213e+03    1.12017e+03   -2.87399e+02
     Coulomb-14        LJ (SR)  Disper. corr.   Coulomb (SR)   Coul. recip.
    2.79453e+04    5.82942e+04   -4.32986e+03   -4.97805e+05    3.02113e+03
      Potential    Kinetic En.   Total Energy  Conserved En.    Temperature
   -4.03269e+05    7.25835e+04   -3.30685e+05    2.34518e+07    3.01110e+02
 Pres. DC (bar) Pressure (bar)   Constr. rmsd
   -2.44024e+02   -1.29677e+02    0.00000e+00

           Step           Time
       98895000   197790.00000

   Energies (kJ/mol)
        G96Bond       G96Angle    Proper Dih.  Improper Dih.          LJ-14
    2.33759e+03    3.63464e+03    2.69640e+03    1.09082e+03   -2.33961e+02
     Coulomb-14        LJ (SR)  Disper. corr.   Coulomb (SR)   Coul. recip.
    2.76930e+04    6.10261e+04   -4.37275e+03   -5.01406e+05    2.91287e+03
      Potential    Kinetic En.   Total Energy  Conserved En.    Temperature
   -4.04622e+05    7.21056e+04   -3.32516e+05    2.34542e+07    2.99128e+02
 Pres. DC (bar) Pressure (bar)   Constr. rmsd
   -2.48876e+02    5.94826e+02    0.00000e+00

           Step           Time
       98900000   197800.00000

   Energies (kJ/mol)
        G96Bond       G96Angle    Proper Dih.  Improper Dih.          LJ-14
    2.38277e+03    3.66153e+03    2.84525e+03    1.10076e+03   -2.35446e+02
     Coulomb-14        LJ (SR)  Disper. corr.   Coulomb (SR)   Coul. recip.
    2.79702e+04    5.89921e+04   -4.37269e+03   -4.98661e+05    3.10835e+03
      Potential    Kinetic En.   Total Energy  Conserved En.    Temperature
   -4.03208e+05    7.21659e+04   -3.31042e+05    2.34558e+07    2.99378e+02
 Pres. DC (bar) Pressure (bar)   Constr. rmsd
   -2.48869e+02    9.21166e+01    0.00000e+00

           Step           Time
       98905000   197810.00000

   Energies (kJ/mol)
        G96Bond       G96Angle    Proper Dih.  Improper Dih.          LJ-14
    2.32424e+03    3.71342e+03    2.79248e+03    1.10017e+03   -2.84628e+02
     Coulomb-14        LJ (SR)  Disper. corr.   Coulomb (SR)   Coul. recip.
    2.79078e+04    5.76400e+04   -4.31477e+03   -4.96782e+05    3.11761e+03
      Potential    Kinetic En.   Total Energy  Conserved En.    Temperature
   -4.02786e+05    7.18962e+04   -3.30890e+05    2.34564e+07    2.98259e+02
 Pres. DC (bar) Pressure (bar)   Constr. rmsd
   -2.42328e+02   -1.43736e+02    0.00000e+00

           Step           Time
       98910000   197820.00000

   Energies (kJ/mol)
        G96Bond       G96Angle    Proper Dih.  Improper Dih.          LJ-14
    2.24769e+03    3.75118e+03    2.74462e+03    1.13643e+03   -2.88152e+02
     Coulomb-14        LJ (SR)  Disper. corr.   Coulomb (SR)   Coul. recip.
    2.79653e+04    5.93025e+04   -4.38460e+03   -4.99335e+05    3.02528e+03
      Potential    Kinetic En.   Total Energy  Conserved En.    Temperature
   -4.03835e+05    7.25194e+04   -3.31316e+05    2.34575e+07    3.00844e+02
 Pres. DC (bar) Pressure (bar)   Constr. rmsd
   -2.50225e+02    2.85890e+02    0.00000e+00

           Step           Time
       98915000   197830.00000

   Energies (kJ/mol)
        G96Bond       G96Angle    Proper Dih.  Improper Dih.          LJ-14
    2.28840e+03    3.45497e+03    2.75280e+03    1.05299e+03   -3.07267e+02
     Coulomb-14        LJ (SR)  Disper. corr.   Coulomb (SR)   Coul. recip.
    2.80422e+04    5.90270e+04   -4.35699e+03   -4.98837e+05    3.02305e+03
      Potential    Kinetic En.   Total Energy  Conserved En.    Temperature
   -4.03860e+05    7.19465e+04   -3.31913e+05    2.34588e+07    2.98468e+02
 Pres. DC (bar) Pressure (bar)   Constr. rmsd
   -2.47088e+02    1.31382e+02    0.00000e+00

           Step           Time
       98920000   197840.00000

   Energies (kJ/mol)
        G96Bond       G96Angle    Proper Dih.  Improper Dih.          LJ-14
    2.34409e+03    3.59602e+03    2.73319e+03    1.13131e+03   -2.27591e+02
     Coulomb-14        LJ (SR)  Disper. corr.   Coulomb (SR)   Coul. recip.
    2.80993e+04    5.86277e+04   -4.36287e+03   -4.98751e+05    2.97506e+03
      Potential    Kinetic En.   Total Energy  Conserved En.    Temperature
   -4.03834e+05    7.24007e+04   -3.31434e+05    2.34593e+07    3.00352e+02
 Pres. DC (bar) Pressure (bar)   Constr. rmsd
   -2.47754e+02   -4.21832e+01    0.00000e+00

           Step           Time
       98925000   197850.00000

   Energies (kJ/mol)
        G96Bond       G96Angle    Proper Dih.  Improper Dih.          LJ-14
    2.26194e+03    3.90275e+03    2.70686e+03    1.18776e+03   -2.32643e+02
     Coulomb-14        LJ (SR)  Disper. corr.   Coulomb (SR)   Coul. recip.
    2.80474e+04    5.86489e+04   -4.35132e+03   -4.99038e+05    3.02748e+03
      Potential    Kinetic En.   Total Energy  Conserved En.    Temperature
   -4.03838e+05    7.20179e+04   -3.31821e+05    2.34606e+07    2.98764e+02
 Pres. DC (bar) Pressure (bar)   Constr. rmsd
   -2.46446e+02    1.20819e+02    0.00000e+00

           Step           Time
       98930000   197860.00000

   Energies (kJ/mol)
        G96Bond       G96Angle    Proper Dih.  Improper Dih.          LJ-14
    2.32603e+03    3.67976e+03    2.77404e+03    1.09488e+03   -2.40676e+02
     Coulomb-14        LJ (SR)  Disper. corr.   Coulomb (SR)   Coul. recip.
    2.80251e+04    5.82346e+04   -4.31866e+03   -4.96985e+05    3.07231e+03
      Potential    Kinetic En.   Total Energy  Conserved En.    Temperature
   -4.02337e+05    7.14191e+04   -3.30918e+05    2.34615e+07    2.96280e+02
 Pres. DC (bar) Pressure (bar)   Constr. rmsd
   -2.42765e+02   -1.15325e+02    0.00000e+00

           Step           Time
       98935000   197870.00000

   Energies (kJ/mol)
        G96Bond       G96Angle    Proper Dih.  Improper Dih.          LJ-14
    2.32840e+03    3.57541e+03    2.73357e+03    1.09922e+03   -2.58415e+02
     Coulomb-14        LJ (SR)  Disper. corr.   Coulomb (SR)   Coul. recip.
    2.80652e+04    5.91611e+04   -4.34492e+03   -4.98906e+05    3.01274e+03
      Potential    Kinetic En.   Total Energy  Conserved En.    Temperature
   -4.03534e+05    7.23281e+04   -3.31206e+05    2.34620e+07    3.00051e+02
 Pres. DC (bar) Pressure (bar)   Constr. rmsd
   -2.45722e+02    5.39734e+01    0.00000e+00

           Step           Time
       98940000   197880.00000

   Energies (kJ/mol)
        G96Bond       G96Angle    Proper Dih.  Improper Dih.          LJ-14
    2.35945e+03    3.70442e+03    2.73000e+03    1.17236e+03   -3.39307e+02
     Coulomb-14        LJ (SR)  Disper. corr.   Coulomb (SR)   Coul. recip.
    2.80221e+04    5.78527e+04   -4.32172e+03   -4.96964e+05    2.99451e+03
      Potential    Kinetic En.   Total Energy  Conserved En.    Temperature
   -4.02789e+05    7.15296e+04   -3.31260e+05    2.34638e+07    2.96738e+02
 Pres. DC (bar) Pressure (bar)   Constr. rmsd
   -2.43109e+02    7.80325e+00    0.00000e+00

           Step           Time
       98945000   197890.00000

   Energies (kJ/mol)
        G96Bond       G96Angle    Proper Dih.  Improper Dih.          LJ-14
    2.36572e+03    3.86042e+03    2.72689e+03    1.07135e+03   -2.83702e+02
     Coulomb-14        LJ (SR)  Disper. corr.   Coulomb (SR)   Coul. recip.
    2.80334e+04    5.97362e+04   -4.36284e+03   -4.99346e+05    3.02240e+03
      Potential    Kinetic En.   Total Energy  Conserved En.    Temperature
   -4.03176e+05    7.23087e+04   -3.30867e+05    2.34642e+07    2.99970e+02
 Pres. DC (bar) Pressure (bar)   Constr. rmsd
   -2.47751e+02    2.61170e+02    0.00000e+00

           Step           Time
       98950000   197900.00000

   Energies (kJ/mol)
        G96Bond       G96Angle    Proper Dih.  Improper Dih.          LJ-14
    2.30689e+03    3.68452e+03    2.80351e+03    1.13901e+03   -3.16212e+02
     Coulomb-14        LJ (SR)  Disper. corr.   Coulomb (SR)   Coul. recip.
    2.79299e+04    5.92746e+04   -4.32802e+03   -4.98886e+05    2.97991e+03
      Potential    Kinetic En.   Total Energy  Conserved En.    Temperature
   -4.03412e+05    7.19866e+04   -3.31426e+05    2.34646e+07    2.98634e+02
 Pres. DC (bar) Pressure (bar)   Constr. rmsd
   -2.43816e+02   -6.65301e+01    0.00000e+00

           Step           Time
       98955000   197910.00000

   Energies (kJ/mol)
        G96Bond       G96Angle    Proper Dih.  Improper Dih.          LJ-14
    2.24561e+03    3.78649e+03    2.67981e+03    1.15013e+03   -2.91736e+02
     Coulomb-14        LJ (SR)  Disper. corr.   Coulomb (SR)   Coul. recip.
    2.80300e+04    6.00205e+04   -4.38300e+03   -4.99933e+05    2.98285e+03
      Potential    Kinetic En.   Total Energy  Conserved En.    Temperature
   -4.03712e+05    7.26952e+04   -3.31017e+05    2.34654e+07    3.01574e+02
 Pres. DC (bar) Pressure (bar)   Constr. rmsd
   -2.50043e+02    4.15615e+02    0.00000e+00

           Step           Time
       98960000   197920.00000

   Energies (kJ/mol)
        G96Bond       G96Angle    Proper Dih.  Improper Dih.          LJ-14
    2.30292e+03    3.78822e+03    2.74543e+03    1.14556e+03   -2.80007e+02
     Coulomb-14        LJ (SR)  Disper. corr.   Coulomb (SR)   Coul. recip.
    2.80660e+04    5.98448e+04   -4.37160e+03   -4.99573e+05    2.94823e+03
      Potential    Kinetic En.   Total Energy  Conserved En.    Temperature
   -4.03384e+05    7.22155e+04   -3.31168e+05    2.34665e+07    2.99584e+02
 Pres. DC (bar) Pressure (bar)   Constr. rmsd
   -2.48746e+02    4.14601e+02    0.00000e+00

           Step           Time
       98965000   197930.00000

   Energies (kJ/mol)
        G96Bond       G96Angle    Proper Dih.  Improper Dih.          LJ-14
    2.27503e+03    3.68097e+03    2.77590e+03    1.05638e+03   -2.57988e+02
     Coulomb-14        LJ (SR)  Disper. corr.   Coulomb (SR)   Coul. recip.
    2.79428e+04    5.75982e+04   -4.29991e+03   -4.96452e+05    3.01105e+03
      Potential    Kinetic En.   Total Energy  Conserved En.    Temperature
   -4.02670e+05    7.23447e+04   -3.30325e+05    2.34668e+07    3.00120e+02
 Pres. DC (bar) Pressure (bar)   Constr. rmsd
   -2.40664e+02   -3.72789e+02    0.00000e+00

           Step           Time
       98970000   197940.00000

   Energies (kJ/mol)
        G96Bond       G96Angle    Proper Dih.  Improper Dih.          LJ-14
    2.50222e+03    3.68195e+03    2.80955e+03    1.08733e+03   -3.32372e+02
     Coulomb-14        LJ (SR)  Disper. corr.   Coulomb (SR)   Coul. recip.
    2.80494e+04    5.87966e+04   -4.31571e+03   -4.97596e+05    3.05916e+03
      Potential    Kinetic En.   Total Energy  Conserved En.    Temperature
   -4.02258e+05    7.28331e+04   -3.29425e+05    2.34676e+07    3.02146e+02
 Pres. DC (bar) Pressure (bar)   Constr. rmsd
   -2.42433e+02   -2.14283e+02    0.00000e+00

           Step           Time
       98975000   197950.00000

   Energies (kJ/mol)
        G96Bond       G96Angle    Proper Dih.  Improper Dih.          LJ-14
    2.29509e+03    3.73499e+03    2.64480e+03    1.07751e+03   -3.14059e+02
     Coulomb-14        LJ (SR)  Disper. corr.   Coulomb (SR)   Coul. recip.
    2.80293e+04    5.70295e+04   -4.30152e+03   -4.96763e+05    3.06572e+03
      Potential    Kinetic En.   Total Energy  Conserved En.    Temperature
   -4.03501e+05    7.22220e+04   -3.31280e+05    2.34691e+07    2.99610e+02
 Pres. DC (bar) Pressure (bar)   Constr. rmsd
   -2.40844e+02   -4.54579e+02    0.00000e+00

           Step           Time
       98980000   197960.00000

   Energies (kJ/mol)
        G96Bond       G96Angle    Proper Dih.  Improper Dih.          LJ-14
    2.23538e+03    3.62278e+03    2.74021e+03    1.20109e+03   -3.82508e+02
     Coulomb-14        LJ (SR)  Disper. corr.   Coulomb (SR)   Coul. recip.
    2.80789e+04    5.84554e+04   -4.33597e+03   -4.97587e+05    3.05895e+03
      Potential    Kinetic En.   Total Energy  Conserved En.    Temperature
   -4.02913e+05    7.24148e+04   -3.30498e+05    2.34695e+07    3.00411e+02
 Pres. DC (bar) Pressure (bar)   Constr. rmsd
   -2.44713e+02   -6.83483e+01    0.00000e+00

           Step           Time
       98985000   197970.00000

   Energies (kJ/mol)
        G96Bond       G96Angle    Proper Dih.  Improper Dih.          LJ-14
    2.22514e+03    3.78470e+03    2.75641e+03    1.03120e+03   -3.17701e+02
     Coulomb-14        LJ (SR)  Disper. corr.   Coulomb (SR)   Coul. recip.
    2.80877e+04    5.91992e+04   -4.33275e+03   -4.98685e+05    3.02515e+03
      Potential    Kinetic En.   Total Energy  Conserved En.    Temperature
   -4.03226e+05    7.15833e+04   -3.31642e+05    2.34702e+07    2.96961e+02
 Pres. DC (bar) Pressure (bar)   Constr. rmsd
   -2.44349e+02    1.73218e+02    0.00000e+00

           Step           Time
       98990000   197980.00000

   Energies (kJ/mol)
        G96Bond       G96Angle    Proper Dih.  Improper Dih.          LJ-14
    2.36214e+03    3.63639e+03    2.75792e+03    1.12289e+03   -3.22307e+02
     Coulomb-14        LJ (SR)  Disper. corr.   Coulomb (SR)   Coul. recip.
    2.78963e+04    5.82858e+04   -4.30318e+03   -4.97444e+05    3.01654e+03
      Potential    Kinetic En.   Total Energy  Conserved En.    Temperature
   -4.02992e+05    7.15531e+04   -3.31438e+05    2.34709e+07    2.96836e+02
 Pres. DC (bar) Pressure (bar)   Constr. rmsd
   -2.41030e+02   -2.72331e+02    0.00000e+00

           Step           Time
       98995000   197990.00000

   Energies (kJ/mol)
        G96Bond       G96Angle    Proper Dih.  Improper Dih.          LJ-14
    2.40313e+03    3.55056e+03    2.66867e+03    1.08075e+03   -2.64083e+02
     Coulomb-14        LJ (SR)  Disper. corr.   Coulomb (SR)   Coul. recip.
    2.79570e+04    5.82934e+04   -4.33264e+03   -4.98112e+05    2.95640e+03
      Potential    Kinetic En.   Total Energy  Conserved En.    Temperature
   -4.03799e+05    7.19721e+04   -3.31827e+05    2.34712e+07    2.98574e+02
 Pres. DC (bar) Pressure (bar)   Constr. rmsd
   -2.44337e+02   -1.41781e+02    0.00000e+00

           Step           Time
       99000000   198000.00000

   Energies (kJ/mol)
        G96Bond       G96Angle    Proper Dih.  Improper Dih.          LJ-14
    2.36195e+03    3.73961e+03    2.80087e+03    1.12484e+03   -3.31334e+02
     Coulomb-14        LJ (SR)  Disper. corr.   Coulomb (SR)   Coul. recip.
    2.80960e+04    5.89096e+04   -4.40461e+03   -4.99459e+05    2.97130e+03
      Potential    Kinetic En.   Total Energy  Conserved En.    Temperature
   -4.04190e+05    7.19809e+04   -3.32210e+05    2.34718e+07    2.98610e+02
 Pres. DC (bar) Pressure (bar)   Constr. rmsd
   -2.52511e+02    1.71664e+02    0.00000e+00

           Step           Time
       99005000   198010.00000

   Energies (kJ/mol)
        G96Bond       G96Angle    Proper Dih.  Improper Dih.          LJ-14
    2.34481e+03    3.68606e+03    2.83745e+03    1.09580e+03   -3.00828e+02
     Coulomb-14        LJ (SR)  Disper. corr.   Coulomb (SR)   Coul. recip.
    2.80202e+04    6.05064e+04   -4.32557e+03   -4.98787e+05    3.05760e+03
      Potential    Kinetic En.   Total Energy  Conserved En.    Temperature
   -4.01865e+05    7.27810e+04   -3.29084e+05    2.34729e+07    3.01930e+02
 Pres. DC (bar) Pressure (bar)   Constr. rmsd
   -2.43541e+02    3.94292e+02    0.00000e+00

           Step           Time
       99010000   198020.00000

   Energies (kJ/mol)
        G96Bond       G96Angle    Proper Dih.  Improper Dih.          LJ-14
    2.39502e+03    3.65639e+03    2.76011e+03    1.10487e+03   -2.82095e+02
     Coulomb-14        LJ (SR)  Disper. corr.   Coulomb (SR)   Coul. recip.
    2.80115e+04    5.89485e+04   -4.35240e+03   -4.98476e+05    3.04845e+03
      Potential    Kinetic En.   Total Energy  Conserved En.    Temperature
   -4.03186e+05    7.25874e+04   -3.30599e+05    2.34744e+07    3.01127e+02
 Pres. DC (bar) Pressure (bar)   Constr. rmsd
   -2.46568e+02    1.18035e+02    0.00000e+00

           Step           Time
       99015000   198030.00000

   Energies (kJ/mol)
        G96Bond       G96Angle    Proper Dih.  Improper Dih.          LJ-14
    2.36030e+03    3.73653e+03    2.78995e+03    1.14917e+03   -3.33672e+02
     Coulomb-14        LJ (SR)  Disper. corr.   Coulomb (SR)   Coul. recip.
    2.80575e+04    5.84788e+04   -4.36902e+03   -4.97708e+05    3.06318e+03
      Potential    Kinetic En.   Total Energy  Conserved En.    Temperature
   -4.02775e+05    7.32788e+04   -3.29496e+05    2.34755e+07    3.03995e+02
 Pres. DC (bar) Pressure (bar)   Constr. rmsd
   -2.48453e+02    6.62729e+01    0.00000e+00

           Step           Time
       99020000   198040.00000

   Energies (kJ/mol)
        G96Bond       G96Angle    Proper Dih.  Improper Dih.          LJ-14
    2.39914e+03    3.76791e+03    2.67162e+03    1.16904e+03   -3.20354e+02
     Coulomb-14        LJ (SR)  Disper. corr.   Coulomb (SR)   Coul. recip.
    2.80877e+04    5.92422e+04   -4.34325e+03   -4.97914e+05    3.08972e+03
      Potential    Kinetic En.   Total Energy  Conserved En.    Temperature
   -4.02150e+05    7.41888e+04   -3.27961e+05    2.34775e+07    3.07770e+02
 Pres. DC (bar) Pressure (bar)   Constr. rmsd
   -2.45534e+02    2.95431e+02    0.00000e+00

           Step           Time
       99025000   198050.00000

   Energies (kJ/mol)
        G96Bond       G96Angle    Proper Dih.  Improper Dih.          LJ-14
    2.33607e+03    3.59912e+03    2.78410e+03    1.13084e+03   -3.62833e+02
     Coulomb-14        LJ (SR)  Disper. corr.   Coulomb (SR)   Coul. recip.
    2.82218e+04    5.75239e+04   -4.32381e+03   -4.96990e+05    2.93988e+03
      Potential    Kinetic En.   Total Energy  Conserved En.    Temperature
   -4.03141e+05    7.25216e+04   -3.30620e+05    2.34788e+07    3.00853e+02
 Pres. DC (bar) Pressure (bar)   Constr. rmsd
   -2.43343e+02   -1.78779e+02    0.00000e+00

           Step           Time
       99030000   198060.00000

   Energies (kJ/mol)
        G96Bond       G96Angle    Proper Dih.  Improper Dih.          LJ-14
    2.32384e+03    3.94063e+03    2.76630e+03    1.11908e+03   -3.67114e+02
     Coulomb-14        LJ (SR)  Disper. corr.   Coulomb (SR)   Coul. recip.
    2.80514e+04    5.86142e+04   -4.32203e+03   -4.97583e+05    3.11344e+03
      Potential    Kinetic En.   Total Energy  Conserved En.    Temperature
   -4.02343e+05    7.29511e+04   -3.29392e+05    2.34796e+07    3.02635e+02
 Pres. DC (bar) Pressure (bar)   Constr. rmsd
   -2.43144e+02    9.47956e+01    0.00000e+00

           Step           Time
       99035000   198070.00000

   Energies (kJ/mol)
        G96Bond       G96Angle    Proper Dih.  Improper Dih.          LJ-14
    2.21302e+03    3.61952e+03    2.77038e+03    1.13155e+03   -2.60500e+02
     Coulomb-14        LJ (SR)  Disper. corr.   Coulomb (SR)   Coul. recip.
    2.81612e+04    5.95855e+04   -4.34894e+03   -4.99413e+05    3.03288e+03
      Potential    Kinetic En.   Total Energy  Conserved En.    Temperature
   -4.03509e+05    7.29023e+04   -3.30606e+05    2.34797e+07    3.02433e+02
 Pres. DC (bar) Pressure (bar)   Constr. rmsd
   -2.46177e+02    2.90018e+02    0.00000e+00

           Step           Time
       99040000   198080.00000

   Energies (kJ/mol)
        G96Bond       G96Angle    Proper Dih.  Improper Dih.          LJ-14
    2.26826e+03    3.83646e+03    2.78660e+03    1.11283e+03   -2.45410e+02
     Coulomb-14        LJ (SR)  Disper. corr.   Coulomb (SR)   Coul. recip.
    2.80713e+04    5.90283e+04   -4.32979e+03   -4.98613e+05    3.09624e+03
      Potential    Kinetic En.   Total Energy  Conserved En.    Temperature
   -4.02988e+05    7.20681e+04   -3.30920e+05    2.34802e+07    2.98972e+02
 Pres. DC (bar) Pressure (bar)   Constr. rmsd
   -2.44016e+02    1.48278e+02    0.00000e+00

           Step           Time
       99045000   198090.00000

   Energies (kJ/mol)
        G96Bond       G96Angle    Proper Dih.  Improper Dih.          LJ-14
    2.38642e+03    3.72659e+03    2.74050e+03    1.10631e+03   -2.69755e+02
     Coulomb-14        LJ (SR)  Disper. corr.   Coulomb (SR)   Coul. recip.
    2.81025e+04    5.89511e+04   -4.31737e+03   -4.98813e+05    3.05103e+03
      Potential    Kinetic En.   Total Energy  Conserved En.    Temperature
   -4.03336e+05    7.18965e+04   -3.31439e+05    2.34814e+07    2.98260e+02
 Pres. DC (bar) Pressure (bar)   Constr. rmsd
   -2.42620e+02   -1.51396e+01    0.00000e+00

           Step           Time
       99050000   198100.00000

   Energies (kJ/mol)
        G96Bond       G96Angle    Proper Dih.  Improper Dih.          LJ-14
    2.22954e+03    3.81463e+03    2.65316e+03    1.12007e+03   -3.35989e+02
     Coulomb-14        LJ (SR)  Disper. corr.   Coulomb (SR)   Coul. recip.
    2.81465e+04    5.87606e+04   -4.32624e+03   -4.97394e+05    2.96358e+03
      Potential    Kinetic En.   Total Energy  Conserved En.    Temperature
   -4.02368e+05    7.21695e+04   -3.30198e+05    2.34827e+07    2.99393e+02
 Pres. DC (bar) Pressure (bar)   Constr. rmsd
   -2.43617e+02    1.63297e+02    0.00000e+00

           Step           Time
       99055000   198110.00000

   Energies (kJ/mol)
        G96Bond       G96Angle    Proper Dih.  Improper Dih.          LJ-14
    2.48838e+03    3.45650e+03    2.76184e+03    1.07996e+03   -3.59758e+02
     Coulomb-14        LJ (SR)  Disper. corr.   Coulomb (SR)   Coul. recip.
    2.81564e+04    5.91979e+04   -4.32694e+03   -4.98781e+05    3.08240e+03
      Potential    Kinetic En.   Total Energy  Conserved En.    Temperature
   -4.03244e+05    7.26148e+04   -3.30629e+05    2.34841e+07    3.01240e+02
 Pres. DC (bar) Pressure (bar)   Constr. rmsd
   -2.43696e+02   -4.00318e+01    0.00000e+00

           Step           Time
       99060000   198120.00000

   Energies (kJ/mol)
        G96Bond       G96Angle    Proper Dih.  Improper Dih.          LJ-14
    2.20112e+03    3.86620e+03    2.78568e+03    1.05627e+03   -2.39386e+02
     Coulomb-14        LJ (SR)  Disper. corr.   Coulomb (SR)   Coul. recip.
    2.81061e+04    5.86777e+04   -4.32412e+03   -4.97990e+05    2.99310e+03
      Potential    Kinetic En.   Total Energy  Conserved En.    Temperature
   -4.02867e+05    7.20353e+04   -3.30832e+05    2.34852e+07    2.98836e+02
 Pres. DC (bar) Pressure (bar)   Constr. rmsd
   -2.43378e+02    1.15542e+02    0.00000e+00

           Step           Time
       99065000   198130.00000

   Energies (kJ/mol)
        G96Bond       G96Angle    Proper Dih.  Improper Dih.          LJ-14
    2.43785e+03    3.79451e+03    2.63801e+03    1.17638e+03   -2.39499e+02
     Coulomb-14        LJ (SR)  Disper. corr.   Coulomb (SR)   Coul. recip.
    2.81969e+04    5.70483e+04   -4.26202e+03   -4.94032e+05    3.06688e+03
      Potential    Kinetic En.   Total Energy  Conserved En.    Temperature
   -4.00175e+05    7.29382e+04   -3.27236e+05    2.34870e+07    3.02582e+02
 Pres. DC (bar) Pressure (bar)   Constr. rmsd
   -2.36446e+02   -4.42346e+02    0.00000e+00

           Step           Time
       99070000   198140.00000

   Energies (kJ/mol)
        G96Bond       G96Angle    Proper Dih.  Improper Dih.          LJ-14
    2.37581e+03    3.51880e+03    2.74421e+03    1.10508e+03   -3.01187e+02
     Coulomb-14        LJ (SR)  Disper. corr.   Coulomb (SR)   Coul. recip.
    2.79371e+04    5.91910e+04   -4.34346e+03   -4.98945e+05    2.99531e+03
      Potential    Kinetic En.   Total Energy  Conserved En.    Temperature
   -4.03723e+05    7.22094e+04   -3.31513e+05    2.34878e+07    2.99558e+02
 Pres. DC (bar) Pressure (bar)   Constr. rmsd
   -2.45558e+02    1.02346e+02    0.00000e+00

           Step           Time
       99075000   198150.00000

   Energies (kJ/mol)
        G96Bond       G96Angle    Proper Dih.  Improper Dih.          LJ-14
    2.40563e+03    3.86677e+03    2.77430e+03    1.10703e+03   -2.93484e+02
     Coulomb-14        LJ (SR)  Disper. corr.   Coulomb (SR)   Coul. recip.
    2.79888e+04    5.79906e+04   -4.32188e+03   -4.96642e+05    2.99976e+03
      Potential    Kinetic En.   Total Energy  Conserved En.    Temperature
   -4.02124e+05    7.26435e+04   -3.29481e+05    2.34892e+07    3.01359e+02
 Pres. DC (bar) Pressure (bar)   Constr. rmsd
   -2.43127e+02   -1.81626e+02    0.00000e+00

           Step           Time
       99080000   198160.00000

   Energies (kJ/mol)
        G96Bond       G96Angle    Proper Dih.  Improper Dih.          LJ-14
    2.22517e+03    3.67093e+03    2.81062e+03    1.12874e+03   -3.50359e+02
     Coulomb-14        LJ (SR)  Disper. corr.   Coulomb (SR)   Coul. recip.
    2.78460e+04    5.91639e+04   -4.38804e+03   -5.00375e+05    3.00798e+03
      Potential    Kinetic En.   Total Energy  Conserved En.    Temperature
   -4.05260e+05    7.23583e+04   -3.32902e+05    2.34904e+07    3.00176e+02
 Pres. DC (bar) Pressure (bar)   Constr. rmsd
   -2.50618e+02    6.09977e+01    0.00000e+00

           Step           Time
       99085000   198170.00000

   Energies (kJ/mol)
        G96Bond       G96Angle    Proper Dih.  Improper Dih.          LJ-14
    2.36508e+03    3.82419e+03    2.71730e+03    1.09558e+03   -2.65409e+02
     Coulomb-14        LJ (SR)  Disper. corr.   Coulomb (SR)   Coul. recip.
    2.80960e+04    5.93145e+04   -4.35574e+03   -4.99395e+05    3.02109e+03
      Potential    Kinetic En.   Total Energy  Conserved En.    Temperature
   -4.03582e+05    7.27168e+04   -3.30866e+05    2.34910e+07    3.01663e+02
 Pres. DC (bar) Pressure (bar)   Constr. rmsd
   -2.46946e+02    3.33308e+02    0.00000e+00

           Step           Time
       99090000   198180.00000

   Energies (kJ/mol)
        G96Bond       G96Angle    Proper Dih.  Improper Dih.          LJ-14
    2.44642e+03    3.56612e+03    2.80973e+03    1.13077e+03   -3.54845e+02
     Coulomb-14        LJ (SR)  Disper. corr.   Coulomb (SR)   Coul. recip.
    2.78879e+04    5.71261e+04   -4.29923e+03   -4.96218e+05    3.11105e+03
      Potential    Kinetic En.   Total Energy  Conserved En.    Temperature
   -4.02794e+05    7.23471e+04   -3.30447e+05    2.34920e+07    3.00130e+02
 Pres. DC (bar) Pressure (bar)   Constr. rmsd
   -2.40587e+02   -4.53673e+02    0.00000e+00

           Step           Time
       99095000   198190.00000

   Energies (kJ/mol)
        G96Bond       G96Angle    Proper Dih.  Improper Dih.          LJ-14
    2.36396e+03    3.68928e+03    2.81862e+03    1.05600e+03   -3.30525e+02
     Coulomb-14        LJ (SR)  Disper. corr.   Coulomb (SR)   Coul. recip.
    2.78906e+04    5.85408e+04   -4.32080e+03   -4.98113e+05    3.01478e+03
      Potential    Kinetic En.   Total Energy  Conserved En.    Temperature
   -4.03390e+05    7.18349e+04   -3.31555e+05    2.34932e+07    2.98005e+02
 Pres. DC (bar) Pressure (bar)   Constr. rmsd
   -2.43005e+02   -1.39073e+01    0.00000e+00

           Step           Time
       99100000   198200.00000

   Energies (kJ/mol)
        G96Bond       G96Angle    Proper Dih.  Improper Dih.          LJ-14
    2.30535e+03    3.69045e+03    2.86625e+03    1.15742e+03   -3.16701e+02
     Coulomb-14        LJ (SR)  Disper. corr.   Coulomb (SR)   Coul. recip.
    2.79324e+04    5.98784e+04   -4.37262e+03   -4.98916e+05    3.03082e+03
      Potential    Kinetic En.   Total Energy  Conserved En.    Temperature
   -4.02744e+05    7.28561e+04   -3.29888e+05    2.34942e+07    3.02241e+02
 Pres. DC (bar) Pressure (bar)   Constr. rmsd
   -2.48862e+02    4.86754e+02    0.00000e+00

           Step           Time
       99105000   198210.00000

   Energies (kJ/mol)
        G96Bond       G96Angle    Proper Dih.  Improper Dih.          LJ-14
    2.35232e+03    3.82004e+03    2.72632e+03    1.11444e+03   -3.42093e+02
     Coulomb-14        LJ (SR)  Disper. corr.   Coulomb (SR)   Coul. recip.
    2.80527e+04    5.90873e+04   -4.35802e+03   -4.98870e+05    2.95916e+03
      Potential    Kinetic En.   Total Energy  Conserved En.    Temperature
   -4.03458e+05    7.22998e+04   -3.31158e+05    2.34956e+07    2.99933e+02
 Pres. DC (bar) Pressure (bar)   Constr. rmsd
   -2.47205e+02    1.77619e+02    0.00000e+00

           Step           Time
       99110000   198220.00000

   Energies (kJ/mol)
        G96Bond       G96Angle    Proper Dih.  Improper Dih.          LJ-14
    2.39407e+03    3.59183e+03    2.81816e+03    1.13559e+03   -4.25988e+02
     Coulomb-14        LJ (SR)  Disper. corr.   Coulomb (SR)   Coul. recip.
    2.80275e+04    5.96896e+04   -4.39346e+03   -5.01079e+05    2.98220e+03
      Potential    Kinetic En.   Total Energy  Conserved En.    Temperature
   -4.05260e+05    7.29744e+04   -3.32285e+05    2.34962e+07    3.02732e+02
 Pres. DC (bar) Pressure (bar)   Constr. rmsd
   -2.51236e+02    1.99946e+02    0.00000e+00

           Step           Time
       99115000   198230.00000

   Energies (kJ/mol)
        G96Bond       G96Angle    Proper Dih.  Improper Dih.          LJ-14
    2.33855e+03    3.51503e+03    2.82317e+03    1.05846e+03   -2.53362e+02
     Coulomb-14        LJ (SR)  Disper. corr.   Coulomb (SR)   Coul. recip.
    2.82293e+04    5.80718e+04   -4.30570e+03   -4.98402e+05    3.05771e+03
      Potential    Kinetic En.   Total Energy  Conserved En.    Temperature
   -4.03867e+05    7.13841e+04   -3.32483e+05    2.34973e+07    2.96135e+02
 Pres. DC (bar) Pressure (bar)   Constr. rmsd
   -2.41312e+02   -2.44473e+02    0.00000e+00

           Step           Time
       99120000   198240.00000

   Energies (kJ/mol)
        G96Bond       G96Angle    Proper Dih.  Improper Dih.          LJ-14
    2.41139e+03    3.81500e+03    2.67388e+03    1.10141e+03   -2.54424e+02
     Coulomb-14        LJ (SR)  Disper. corr.   Coulomb (SR)   Coul. recip.
    2.81158e+04    5.92410e+04   -4.36330e+03   -4.98758e+05    2.99170e+03
      Potential    Kinetic En.   Total Energy  Conserved En.    Temperature
   -4.03026e+05    7.29752e+04   -3.30051e+05    2.34981e+07    3.02735e+02
 Pres. DC (bar) Pressure (bar)   Constr. rmsd
   -2.47803e+02    1.85492e+02    0.00000e+00

           Step           Time
       99125000   198250.00000

   Energies (kJ/mol)
        G96Bond       G96Angle    Proper Dih.  Improper Dih.          LJ-14
    2.37006e+03    3.59344e+03    2.67901e+03    1.15004e+03   -2.53408e+02
     Coulomb-14        LJ (SR)  Disper. corr.   Coulomb (SR)   Coul. recip.
    2.81428e+04    5.88876e+04   -4.29648e+03   -4.96994e+05    2.92290e+03
      Potential    Kinetic En.   Total Energy  Conserved En.    Temperature
   -4.01798e+05    7.25022e+04   -3.29295e+05    2.34992e+07    3.00773e+02
 Pres. DC (bar) Pressure (bar)   Constr. rmsd
   -2.40281e+02    2.82513e+01    0.00000e+00

           Step           Time
       99130000   198260.00000

   Energies (kJ/mol)
        G96Bond       G96Angle    Proper Dih.  Improper Dih.          LJ-14
    2.36523e+03    3.61187e+03    2.75114e+03    1.18789e+03   -2.63004e+02
     Coulomb-14        LJ (SR)  Disper. corr.   Coulomb (SR)   Coul. recip.
    2.80304e+04    5.87844e+04   -4.32306e+03   -4.97209e+05    3.05184e+03
      Potential    Kinetic En.   Total Energy  Conserved En.    Temperature
   -4.02012e+05    7.22109e+04   -3.29801e+05    2.34995e+07    2.99565e+02
 Pres. DC (bar) Pressure (bar)   Constr. rmsd
   -2.43259e+02   -1.59660e+02    0.00000e+00

           Step           Time
       99135000   198270.00000

   Energies (kJ/mol)
        G96Bond       G96Angle    Proper Dih.  Improper Dih.          LJ-14
    2.35907e+03    3.75033e+03    2.70362e+03    1.08940e+03   -2.42469e+02
     Coulomb-14        LJ (SR)  Disper. corr.   Coulomb (SR)   Coul. recip.
    2.80401e+04    6.01219e+04   -4.36725e+03   -5.00403e+05    2.92454e+03
      Potential    Kinetic En.   Total Energy  Conserved En.    Temperature
   -4.04024e+05    7.34798e+04   -3.30544e+05    2.35003e+07    3.04829e+02
 Pres. DC (bar) Pressure (bar)   Constr. rmsd
   -2.48252e+02    3.71709e+02    0.00000e+00

           Step           Time
       99140000   198280.00000

   Energies (kJ/mol)
        G96Bond       G96Angle    Proper Dih.  Improper Dih.          LJ-14
    2.53108e+03    3.76312e+03    2.72948e+03    1.12285e+03   -2.62983e+02
     Coulomb-14        LJ (SR)  Disper. corr.   Coulomb (SR)   Coul. recip.
    2.81370e+04    5.74843e+04   -4.29173e+03   -4.96098e+05    3.00410e+03
      Potential    Kinetic En.   Total Energy  Conserved En.    Temperature
   -4.01880e+05    7.26146e+04   -3.29266e+05    2.35012e+07    3.01239e+02
 Pres. DC (bar) Pressure (bar)   Constr. rmsd
   -2.39750e+02   -3.72385e+02    0.00000e+00

           Step           Time
       99145000   198290.00000

   Energies (kJ/mol)
        G96Bond       G96Angle    Proper Dih.  Improper Dih.          LJ-14
    2.45075e+03    3.64171e+03    2.72535e+03    1.14002e+03   -2.91274e+02
     Coulomb-14        LJ (SR)  Disper. corr.   Coulomb (SR)   Coul. recip.
    2.79733e+04    5.92319e+04   -4.35659e+03   -4.99144e+05    3.08959e+03
      Potential    Kinetic En.   Total Energy  Conserved En.    Temperature
   -4.03539e+05    7.27638e+04   -3.30775e+05    2.35021e+07    3.01858e+02
 Pres. DC (bar) Pressure (bar)   Constr. rmsd
   -2.47043e+02    3.24751e+00    0.00000e+00

           Step           Time
       99150000   198300.00000

   Energies (kJ/mol)
        G96Bond       G96Angle    Proper Dih.  Improper Dih.          LJ-14
    2.24004e+03    3.76319e+03    2.72048e+03    1.00740e+03   -2.58511e+02
     Coulomb-14        LJ (SR)  Disper. corr.   Coulomb (SR)   Coul. recip.
    2.79556e+04    5.73498e+04   -4.30902e+03   -4.97474e+05    3.03444e+03
      Potential    Kinetic En.   Total Energy  Conserved En.    Temperature
   -4.03971e+05    7.27080e+04   -3.31263e+05    2.35035e+07    3.01627e+02
 Pres. DC (bar) Pressure (bar)   Constr. rmsd
   -2.41683e+02   -4.11545e+02    0.00000e+00

           Step           Time
       99155000   198310.00000

   Energies (kJ/mol)
        G96Bond       G96Angle    Proper Dih.  Improper Dih.          LJ-14
    2.42120e+03    3.76067e+03    2.77235e+03    1.04376e+03   -2.79283e+02
     Coulomb-14        LJ (SR)  Disper. corr.   Coulomb (SR)   Coul. recip.
    2.79868e+04    5.91453e+04   -4.31215e+03   -4.99423e+05    3.03310e+03
      Potential    Kinetic En.   Total Energy  Conserved En.    Temperature
   -4.03852e+05    7.22690e+04   -3.31583e+05    2.35041e+07    2.99805e+02
 Pres. DC (bar) Pressure (bar)   Constr. rmsd
   -2.42034e+02   -1.01273e+02    0.00000e+00

           Step           Time
       99160000   198320.00000

   Energies (kJ/mol)
        G96Bond       G96Angle    Proper Dih.  Improper Dih.          LJ-14
    2.24339e+03    3.65741e+03    2.76283e+03    1.14608e+03   -2.59786e+02
     Coulomb-14        LJ (SR)  Disper. corr.   Coulomb (SR)   Coul. recip.
    2.78324e+04    5.79866e+04   -4.29712e+03   -4.97557e+05    2.95592e+03
      Potential    Kinetic En.   Total Energy  Conserved En.    Temperature
   -4.03529e+05    7.18258e+04   -3.31704e+05    2.35048e+07    2.97967e+02
 Pres. DC (bar) Pressure (bar)   Constr. rmsd
   -2.40352e+02   -3.92597e+02    0.00000e+00

           Step           Time
       99165000   198330.00000

   Energies (kJ/mol)
        G96Bond       G96Angle    Proper Dih.  Improper Dih.          LJ-14
    2.33129e+03    3.61668e+03    2.77542e+03    1.09009e+03   -2.37762e+02
     Coulomb-14        LJ (SR)  Disper. corr.   Coulomb (SR)   Coul. recip.
    2.80748e+04    5.76571e+04   -4.33719e+03   -4.96348e+05    2.99647e+03
      Potential    Kinetic En.   Total Energy  Conserved En.    Temperature
   -4.02381e+05    7.21385e+04   -3.30243e+05    2.35064e+07    2.99264e+02
 Pres. DC (bar) Pressure (bar)   Constr. rmsd
   -2.44850e+02   -1.14133e+02    0.00000e+00

           Step           Time
       99170000   198340.00000

   Energies (kJ/mol)
        G96Bond       G96Angle    Proper Dih.  Improper Dih.          LJ-14
    2.31703e+03    3.66507e+03    2.70687e+03    1.11692e+03   -3.15748e+02
     Coulomb-14        LJ (SR)  Disper. corr.   Coulomb (SR)   Coul. recip.
    2.79825e+04    5.98040e+04   -4.31734e+03   -4.98653e+05    3.07326e+03
      Potential    Kinetic En.   Total Energy  Conserved En.    Temperature
   -4.02620e+05    7.24702e+04   -3.30150e+05    2.35071e+07    3.00640e+02
 Pres. DC (bar) Pressure (bar)   Constr. rmsd
   -2.42616e+02    2.84953e+02    0.00000e+00

           Step           Time
       99175000   198350.00000

   Energies (kJ/mol)
        G96Bond       G96Angle    Proper Dih.  Improper Dih.          LJ-14
    2.32698e+03    3.68113e+03    2.69354e+03    1.08054e+03   -2.64925e+02
     Coulomb-14        LJ (SR)  Disper. corr.   Coulomb (SR)   Coul. recip.
    2.80741e+04    5.81950e+04   -4.30566e+03   -4.97390e+05    2.99264e+03
      Potential    Kinetic En.   Total Energy  Conserved En.    Temperature
   -4.02916e+05    7.23380e+04   -3.30578e+05    2.35076e+07    3.00092e+02
 Pres. DC (bar) Pressure (bar)   Constr. rmsd
   -2.41308e+02   -1.84070e+02    0.00000e+00

           Step           Time
       99180000   198360.00000

   Energies (kJ/mol)
        G96Bond       G96Angle    Proper Dih.  Improper Dih.          LJ-14
    2.38099e+03    3.72043e+03    2.82606e+03    1.09069e+03   -3.01681e+02
     Coulomb-14        LJ (SR)  Disper. corr.   Coulomb (SR)   Coul. recip.
    2.77350e+04    5.87509e+04   -4.38767e+03   -4.98512e+05    2.95050e+03
      Potential    Kinetic En.   Total Energy  Conserved En.    Temperature
   -4.03747e+05    7.26308e+04   -3.31116e+05    2.35089e+07    3.01307e+02
 Pres. DC (bar) Pressure (bar)   Constr. rmsd
   -2.50576e+02    1.78171e+02    0.00000e+00

           Step           Time
       99185000   198370.00000

   Energies (kJ/mol)
        G96Bond       G96Angle    Proper Dih.  Improper Dih.          LJ-14
    2.28694e+03    3.58956e+03    2.74219e+03    1.11260e+03   -3.06116e+02
     Coulomb-14        LJ (SR)  Disper. corr.   Coulomb (SR)   Coul. recip.
    2.80274e+04    5.99873e+04   -4.30489e+03   -4.99724e+05    2.97114e+03
      Potential    Kinetic En.   Total Energy  Conserved En.    Temperature
   -4.03617e+05    7.23723e+04   -3.31245e+05    2.35097e+07    3.00234e+02
 Pres. DC (bar) Pressure (bar)   Constr. rmsd
   -2.41221e+02    4.88803e+01    0.00000e+00

           Step           Time
       99190000   198380.00000

   Energies (kJ/mol)
        G96Bond       G96Angle    Proper Dih.  Improper Dih.          LJ-14
    2.45616e+03    3.67037e+03    2.73845e+03    1.05647e+03   -2.86064e+02
     Coulomb-14        LJ (SR)  Disper. corr.   Coulomb (SR)   Coul. recip.
    2.79709e+04    5.92908e+04   -4.35133e+03   -4.99293e+05    2.96966e+03
      Potential    Kinetic En.   Total Energy  Conserved En.    Temperature
   -4.03777e+05    7.17308e+04   -3.32046e+05    2.35104e+07    2.97573e+02
 Pres. DC (bar) Pressure (bar)   Constr. rmsd
   -2.46447e+02    4.03217e+01    0.00000e+00

           Step           Time
       99195000   198390.00000

   Energies (kJ/mol)
        G96Bond       G96Angle    Proper Dih.  Improper Dih.          LJ-14
    2.27446e+03    3.69899e+03    2.60026e+03    1.14120e+03   -3.28632e+02
     Coulomb-14        LJ (SR)  Disper. corr.   Coulomb (SR)   Coul. recip.
    2.80840e+04    5.89936e+04   -4.32932e+03   -4.99370e+05    3.01929e+03
      Potential    Kinetic En.   Total Energy  Conserved En.    Temperature
   -4.04216e+05    7.22258e+04   -3.31990e+05    2.35107e+07    2.99626e+02
 Pres. DC (bar) Pressure (bar)   Constr. rmsd
   -2.43963e+02   -1.39936e+02    0.00000e+00

           Step           Time
       99200000   198400.00000

   Energies (kJ/mol)
        G96Bond       G96Angle    Proper Dih.  Improper Dih.          LJ-14
    2.36259e+03    3.62396e+03    2.75795e+03    1.02669e+03   -2.68488e+02
     Coulomb-14        LJ (SR)  Disper. corr.   Coulomb (SR)   Coul. recip.
    2.79897e+04    5.77614e+04   -4.31906e+03   -4.96205e+05    3.07958e+03
      Potential    Kinetic En.   Total Energy  Conserved En.    Temperature
   -4.02191e+05    7.27697e+04   -3.29421e+05    2.35118e+07    3.01883e+02
 Pres. DC (bar) Pressure (bar)   Constr. rmsd
   -2.42810e+02   -1.47047e+02    0.00000e+00

           Step           Time
       99205000   198410.00000

   Energies (kJ/mol)
        G96Bond       G96Angle    Proper Dih.  Improper Dih.          LJ-14
    2.30003e+03    3.72626e+03    2.79751e+03    1.11736e+03   -3.21444e+02
     Coulomb-14        LJ (SR)  Disper. corr.   Coulomb (SR)   Coul. recip.
    2.80016e+04    5.69510e+04   -4.31583e+03   -4.95389e+05    3.04468e+03
      Potential    Kinetic En.   Total Energy  Conserved En.    Temperature
   -4.02088e+05    7.15025e+04   -3.30585e+05    2.35124e+07    2.96626e+02
 Pres. DC (bar) Pressure (bar)   Constr. rmsd
   -2.42447e+02   -4.31559e+02    0.00000e+00

           Step           Time
       99210000   198420.00000

   Energies (kJ/mol)
        G96Bond       G96Angle    Proper Dih.  Improper Dih.          LJ-14
    2.31720e+03    3.64380e+03    2.76444e+03    1.13436e+03   -2.51307e+02
     Coulomb-14        LJ (SR)  Disper. corr.   Coulomb (SR)   Coul. recip.
    2.79732e+04    5.83551e+04   -4.35090e+03   -4.97242e+05    3.07053e+03
      Potential    Kinetic En.   Total Energy  Conserved En.    Temperature
   -4.02586e+05    7.18243e+04   -3.30762e+05    2.35131e+07    2.97961e+02
 Pres. DC (bar) Pressure (bar)   Constr. rmsd
   -2.46399e+02   -1.67894e+02    0.00000e+00

           Step           Time
       99215000   198430.00000

   Energies (kJ/mol)
        G96Bond       G96Angle    Proper Dih.  Improper Dih.          LJ-14
    2.26999e+03    3.72544e+03    2.75175e+03    1.13931e+03   -2.86839e+02
     Coulomb-14        LJ (SR)  Disper. corr.   Coulomb (SR)   Coul. recip.
    2.79858e+04    5.91223e+04   -4.33446e+03   -4.98810e+05    2.96069e+03
      Potential    Kinetic En.   Total Energy  Conserved En.    Temperature
   -4.03477e+05    7.24230e+04   -3.31054e+05    2.35135e+07    3.00445e+02
 Pres. DC (bar) Pressure (bar)   Constr. rmsd
   -2.44542e+02    2.77620e+01    0.00000e+00

           Step           Time
       99220000   198440.00000

   Energies (kJ/mol)
        G96Bond       G96Angle    Proper Dih.  Improper Dih.          LJ-14
    2.32745e+03    3.68354e+03    2.74258e+03    1.12767e+03   -2.96408e+02
     Coulomb-14        LJ (SR)  Disper. corr.   Coulomb (SR)   Coul. recip.
    2.79070e+04    5.83558e+04   -4.33482e+03   -4.97837e+05    3.01349e+03
      Potential    Kinetic En.   Total Energy  Conserved En.    Temperature
   -4.03310e+05    7.25081e+04   -3.30802e+05    2.35142e+07    3.00797e+02
 Pres. DC (bar) Pressure (bar)   Constr. rmsd
   -2.44583e+02   -2.58739e+01    0.00000e+00

           Step           Time
       99225000   198450.00000

   Energies (kJ/mol)
        G96Bond       G96Angle    Proper Dih.  Improper Dih.          LJ-14
    2.28607e+03    3.70675e+03    2.74109e+03    1.15686e+03   -2.61989e+02
     Coulomb-14        LJ (SR)  Disper. corr.   Coulomb (SR)   Coul. recip.
    2.80808e+04    5.88485e+04   -4.33634e+03   -4.98543e+05    3.05989e+03
      Potential    Kinetic En.   Total Energy  Conserved En.    Temperature
   -4.03261e+05    7.22122e+04   -3.31049e+05    2.35148e+07    2.99570e+02
 Pres. DC (bar) Pressure (bar)   Constr. rmsd
   -2.44754e+02    2.37952e+00    0.00000e+00

           Step           Time
       99230000   198460.00000

   Energies (kJ/mol)
        G96Bond       G96Angle    Proper Dih.  Improper Dih.          LJ-14
    2.35520e+03    3.60782e+03    2.71126e+03    1.11178e+03   -2.43180e+02
     Coulomb-14        LJ (SR)  Disper. corr.   Coulomb (SR)   Coul. recip.
    2.80335e+04    5.84091e+04   -4.35185e+03   -4.98482e+05    3.00939e+03
      Potential    Kinetic En.   Total Energy  Conserved En.    Temperature
   -4.03839e+05    7.23029e+04   -3.31536e+05    2.35159e+07    2.99946e+02
 Pres. DC (bar) Pressure (bar)   Constr. rmsd
   -2.46506e+02    1.36959e+02    0.00000e+00

           Step           Time
       99235000   198470.00000

   Energies (kJ/mol)
        G96Bond       G96Angle    Proper Dih.  Improper Dih.          LJ-14
    2.46855e+03    3.66727e+03    2.70043e+03    1.14854e+03   -3.97260e+02
     Coulomb-14        LJ (SR)  Disper. corr.   Coulomb (SR)   Coul. recip.
    2.80283e+04    5.77725e+04   -4.31125e+03   -4.97409e+05    2.96955e+03
      Potential    Kinetic En.   Total Energy  Conserved En.    Temperature
   -4.03362e+05    7.26093e+04   -3.30753e+05    2.35164e+07    3.01217e+02
 Pres. DC (bar) Pressure (bar)   Constr. rmsd
   -2.41934e+02   -5.22196e+02    0.00000e+00

           Step           Time
       99240000   198480.00000

   Energies (kJ/mol)
        G96Bond       G96Angle    Proper Dih.  Improper Dih.          LJ-14
    2.25187e+03    3.73906e+03    2.74653e+03    1.11997e+03   -3.48659e+02
     Coulomb-14        LJ (SR)  Disper. corr.   Coulomb (SR)   Coul. recip.
    2.80142e+04    5.84890e+04   -4.36282e+03   -4.98327e+05    2.92140e+03
      Potential    Kinetic En.   Total Energy  Conserved En.    Temperature
   -4.03756e+05    7.16971e+04   -3.32059e+05    2.35169e+07    2.97433e+02
 Pres. DC (bar) Pressure (bar)   Constr. rmsd
   -2.47749e+02   -9.00762e+01    0.00000e+00

           Step           Time
       99245000   198490.00000

   Energies (kJ/mol)
        G96Bond       G96Angle    Proper Dih.  Improper Dih.          LJ-14
    2.31426e+03    3.79318e+03    2.69465e+03    1.08730e+03   -3.00816e+02
     Coulomb-14        LJ (SR)  Disper. corr.   Coulomb (SR)   Coul. recip.
    2.81756e+04    5.79764e+04   -4.33492e+03   -4.97697e+05    3.12307e+03
      Potential    Kinetic En.   Total Energy  Conserved En.    Temperature
   -4.03168e+05    7.25573e+04   -3.30611e+05    2.35177e+07    3.01002e+02
 Pres. DC (bar) Pressure (bar)   Constr. rmsd
   -2.44594e+02   -7.57449e+01    0.00000e+00

           Step           Time
       99250000   198500.00000

   Energies (kJ/mol)
        G96Bond       G96Angle    Proper Dih.  Improper Dih.          LJ-14
    2.32165e+03    3.58125e+03    2.71583e+03    1.11677e+03   -3.06518e+02
     Coulomb-14        LJ (SR)  Disper. corr.   Coulomb (SR)   Coul. recip.
    2.81064e+04    5.91557e+04   -4.32150e+03   -4.99861e+05    3.00608e+03
      Potential    Kinetic En.   Total Energy  Conserved En.    Temperature
   -4.04486e+05    7.25901e+04   -3.31895e+05    2.35180e+07    3.01138e+02
 Pres. DC (bar) Pressure (bar)   Constr. rmsd
   -2.43084e+02   -1.55568e+00    0.00000e+00

           Step           Time
       99255000   198510.00000

   Energies (kJ/mol)
        G96Bond       G96Angle    Proper Dih.  Improper Dih.          LJ-14
    2.39224e+03    3.69398e+03    2.71296e+03    1.11889e+03   -2.90904e+02
     Coulomb-14        LJ (SR)  Disper. corr.   Coulomb (SR)   Coul. recip.
    2.79696e+04    5.70887e+04   -4.27785e+03   -4.94783e+05    3.07439e+03
      Potential    Kinetic En.   Total Energy  Conserved En.    Temperature
   -4.01301e+05    7.27833e+04   -3.28518e+05    2.35188e+07    3.01939e+02
 Pres. DC (bar) Pressure (bar)   Constr. rmsd
   -2.38204e+02   -3.37785e+02    0.00000e+00

           Step           Time
       99260000   198520.00000

   Energies (kJ/mol)
        G96Bond       G96Angle    Proper Dih.  Improper Dih.          LJ-14
    2.26153e+03    3.59437e+03    2.76943e+03    1.05754e+03   -2.96390e+02
     Coulomb-14        LJ (SR)  Disper. corr.   Coulomb (SR)   Coul. recip.
    2.81268e+04    5.94375e+04   -4.35827e+03   -4.98922e+05    2.99644e+03
      Potential    Kinetic En.   Total Energy  Conserved En.    Temperature
   -4.03332e+05    7.28880e+04   -3.30444e+05    2.35210e+07    3.02373e+02
 Pres. DC (bar) Pressure (bar)   Constr. rmsd
   -2.47233e+02    2.85815e+02    0.00000e+00

           Step           Time
       99265000   198530.00000

   Energies (kJ/mol)
        G96Bond       G96Angle    Proper Dih.  Improper Dih.          LJ-14
    2.29732e+03    3.84691e+03    2.86186e+03    1.15382e+03   -3.29345e+02
     Coulomb-14        LJ (SR)  Disper. corr.   Coulomb (SR)   Coul. recip.
    2.81718e+04    5.75479e+04   -4.30761e+03   -4.96208e+05    3.05538e+03
      Potential    Kinetic En.   Total Energy  Conserved En.    Temperature
   -4.01910e+05    7.27329e+04   -3.29177e+05    2.35217e+07    3.01730e+02
 Pres. DC (bar) Pressure (bar)   Constr. rmsd
   -2.41525e+02   -2.57573e+02    0.00000e+00

           Step           Time
       99270000   198540.00000

   Energies (kJ/mol)
        G96Bond       G96Angle    Proper Dih.  Improper Dih.          LJ-14
    2.35239e+03    3.63420e+03    2.72428e+03    1.11204e+03   -2.86714e+02
     Coulomb-14        LJ (SR)  Disper. corr.   Coulomb (SR)   Coul. recip.
    2.80320e+04    5.73349e+04   -4.30020e+03   -4.95383e+05    3.04717e+03
      Potential    Kinetic En.   Total Energy  Conserved En.    Temperature
   -4.01733e+05    7.23863e+04   -3.29346e+05    2.35224e+07    3.00292e+02
 Pres. DC (bar) Pressure (bar)   Constr. rmsd
   -2.40696e+02   -1.14820e+02    0.00000e+00

           Step           Time
       99275000   198550.00000

   Energies (kJ/mol)
        G96Bond       G96Angle    Proper Dih.  Improper Dih.          LJ-14
    2.45398e+03    3.53902e+03    2.78355e+03    1.05069e+03   -3.01841e+02
     Coulomb-14        LJ (SR)  Disper. corr.   Coulomb (SR)   Coul. recip.
    2.79486e+04    5.86348e+04   -4.31892e+03   -4.96872e+05    2.99788e+03
      Potential    Kinetic En.   Total Energy  Conserved En.    Temperature
   -4.02084e+05    7.18669e+04   -3.30217e+05    2.35235e+07    2.98138e+02
 Pres. DC (bar) Pressure (bar)   Constr. rmsd
   -2.42793e+02    8.65492e+01    0.00000e+00

           Step           Time
       99280000   198560.00000

   Energies (kJ/mol)
        G96Bond       G96Angle    Proper Dih.  Improper Dih.          LJ-14
    2.25614e+03    3.76354e+03    2.69188e+03    1.10544e+03   -3.07048e+02
     Coulomb-14        LJ (SR)  Disper. corr.   Coulomb (SR)   Coul. recip.
    2.80826e+04    5.73932e+04   -4.28584e+03   -4.96395e+05    3.04245e+03
      Potential    Kinetic En.   Total Energy  Conserved En.    Temperature
   -4.02653e+05    7.12625e+04   -3.31391e+05    2.35243e+07    2.95630e+02
 Pres. DC (bar) Pressure (bar)   Constr. rmsd
   -2.39093e+02   -2.58451e+02    0.00000e+00

           Step           Time
       99285000   198570.00000

   Energies (kJ/mol)
        G96Bond       G96Angle    Proper Dih.  Improper Dih.          LJ-14
    2.39744e+03    3.70261e+03    2.66958e+03    1.02839e+03   -3.09509e+02
     Coulomb-14        LJ (SR)  Disper. corr.   Coulomb (SR)   Coul. recip.
    2.82040e+04    5.71222e+04   -4.25315e+03   -4.94819e+05    3.02395e+03
      Potential    Kinetic En.   Total Energy  Conserved En.    Temperature
   -4.01234e+05    7.21108e+04   -3.29123e+05    2.35260e+07    2.99149e+02
 Pres. DC (bar) Pressure (bar)   Constr. rmsd
   -2.35465e+02   -5.25683e+02    0.00000e+00

           Step           Time
       99290000   198580.00000

   Energies (kJ/mol)
        G96Bond       G96Angle    Proper Dih.  Improper Dih.          LJ-14
    2.41062e+03    3.56581e+03    2.79780e+03    1.09444e+03   -2.24358e+02
     Coulomb-14        LJ (SR)  Disper. corr.   Coulomb (SR)   Coul. recip.
    2.81779e+04    5.79613e+04   -4.30808e+03   -4.96423e+05    3.10551e+03
      Potential    Kinetic En.   Total Energy  Conserved En.    Temperature
   -4.01842e+05    7.27541e+04   -3.29088e+05    2.35276e+07    3.01818e+02
 Pres. DC (bar) Pressure (bar)   Constr. rmsd
   -2.41578e+02   -2.17740e+02    0.00000e+00

           Step           Time
       99295000   198590.00000

   Energies (kJ/mol)
        G96Bond       G96Angle    Proper Dih.  Improper Dih.          LJ-14
    2.36706e+03    3.63701e+03    2.80231e+03    1.06619e+03   -3.12698e+02
     Coulomb-14        LJ (SR)  Disper. corr.   Coulomb (SR)   Coul. recip.
    2.81806e+04    5.71897e+04   -4.31067e+03   -4.96366e+05    3.00361e+03
      Potential    Kinetic En.   Total Energy  Conserved En.    Temperature
   -4.02743e+05    7.24696e+04   -3.30274e+05    2.35293e+07    3.00638e+02
 Pres. DC (bar) Pressure (bar)   Constr. rmsd
   -2.41868e+02   -4.90181e+02    0.00000e+00

           Step           Time
       99300000   198600.00000

   Energies (kJ/mol)
        G96Bond       G96Angle    Proper Dih.  Improper Dih.          LJ-14
    2.42883e+03    3.70856e+03    2.73999e+03    1.09714e+03   -3.25387e+02
     Coulomb-14        LJ (SR)  Disper. corr.   Coulomb (SR)   Coul. recip.
    2.80118e+04    5.81161e+04   -4.27389e+03   -4.96272e+05    2.96511e+03
      Potential    Kinetic En.   Total Energy  Conserved En.    Temperature
   -4.01803e+05    7.24640e+04   -3.29339e+05    2.35308e+07    3.00615e+02
 Pres. DC (bar) Pressure (bar)   Constr. rmsd
   -2.37763e+02   -1.85253e+02    0.00000e+00

           Step           Time
       99305000   198610.00000

   Energies (kJ/mol)
        G96Bond       G96Angle    Proper Dih.  Improper Dih.          LJ-14
    2.43449e+03    3.61304e+03    2.71330e+03    1.08809e+03   -2.42358e+02
     Coulomb-14        LJ (SR)  Disper. corr.   Coulomb (SR)   Coul. recip.
    2.81533e+04    5.80799e+04   -4.27249e+03   -4.96728e+05    2.96468e+03
      Potential    Kinetic En.   Total Energy  Conserved En.    Temperature
   -4.02196e+05    7.23328e+04   -3.29863e+05    2.35315e+07    3.00070e+02
 Pres. DC (bar) Pressure (bar)   Constr. rmsd
   -2.37608e+02   -3.51406e+02    0.00000e+00

           Step           Time
       99310000   198620.00000

   Energies (kJ/mol)
        G96Bond       G96Angle    Proper Dih.  Improper Dih.          LJ-14
    2.26640e+03    3.71255e+03    2.73761e+03    1.15071e+03   -2.87628e+02
     Coulomb-14        LJ (SR)  Disper. corr.   Coulomb (SR)   Coul. recip.
    2.79285e+04    5.90358e+04   -4.31073e+03   -4.98248e+05    3.05152e+03
      Potential    Kinetic En.   Total Energy  Conserved En.    Temperature
   -4.02964e+05    7.20881e+04   -3.30875e+05    2.35357e+07    2.99055e+02
 Pres. DC (bar) Pressure (bar)   Constr. rmsd
   -2.41875e+02   -1.67472e+02    0.00000e+00

           Step           Time
       99315000   198630.00000

   Energies (kJ/mol)
        G96Bond       G96Angle    Proper Dih.  Improper Dih.          LJ-14
    2.29963e+03    3.66230e+03    2.70406e+03    1.11105e+03   -2.57430e+02
     Coulomb-14        LJ (SR)  Disper. corr.   Coulomb (SR)   Coul. recip.
    2.79023e+04    6.07591e+04   -4.40570e+03   -5.01663e+05    2.94758e+03
      Potential    Kinetic En.   Total Energy  Conserved En.    Temperature
   -4.04940e+05    7.19197e+04   -3.33021e+05    2.35376e+07    2.98357e+02
 Pres. DC (bar) Pressure (bar)   Constr. rmsd
   -2.52636e+02    2.83033e+02    0.00000e+00

           Step           Time
       99320000   198640.00000

   Energies (kJ/mol)
        G96Bond       G96Angle    Proper Dih.  Improper Dih.          LJ-14
    2.34895e+03    3.74116e+03    2.74958e+03    1.17186e+03   -2.49104e+02
     Coulomb-14        LJ (SR)  Disper. corr.   Coulomb (SR)   Coul. recip.
    2.78227e+04    5.86558e+04   -4.33584e+03   -4.96609e+05    3.07521e+03
      Potential    Kinetic En.   Total Energy  Conserved En.    Temperature
   -4.01629e+05    7.24917e+04   -3.29137e+05    2.35383e+07    3.00729e+02
 Pres. DC (bar) Pressure (bar)   Constr. rmsd
   -2.44698e+02    1.43220e+02    0.00000e+00

           Step           Time
       99325000   198650.00000

   Energies (kJ/mol)
        G96Bond       G96Angle    Proper Dih.  Improper Dih.          LJ-14
    2.38389e+03    3.76595e+03    2.81224e+03    1.09230e+03   -2.84504e+02
     Coulomb-14        LJ (SR)  Disper. corr.   Coulomb (SR)   Coul. recip.
    2.77472e+04    5.96281e+04   -4.33893e+03   -4.99636e+05    2.97818e+03
      Potential    Kinetic En.   Total Energy  Conserved En.    Temperature
   -4.03852e+05    7.26951e+04   -3.31156e+05    2.35399e+07    3.01573e+02
 Pres. DC (bar) Pressure (bar)   Constr. rmsd
   -2.45046e+02    1.68521e+02    0.00000e+00

           Step           Time
       99330000   198660.00000

   Energies (kJ/mol)
        G96Bond       G96Angle    Proper Dih.  Improper Dih.          LJ-14
    2.40488e+03    3.87380e+03    2.65761e+03    1.01862e+03   -2.07385e+02
     Coulomb-14        LJ (SR)  Disper. corr.   Coulomb (SR)   Coul. recip.
    2.79444e+04    5.86631e+04   -4.30861e+03   -4.98017e+05    3.03503e+03
      Potential    Kinetic En.   Total Energy  Conserved En.    Temperature
   -4.02936e+05    7.18057e+04   -3.31130e+05    2.35415e+07    2.97884e+02
 Pres. DC (bar) Pressure (bar)   Constr. rmsd
   -2.41638e+02   -1.53326e+02    0.00000e+00

           Step           Time
       99335000   198670.00000

   Energies (kJ/mol)
        G96Bond       G96Angle    Proper Dih.  Improper Dih.          LJ-14
    2.26712e+03    3.66109e+03    2.67326e+03    1.05258e+03   -2.77646e+02
     Coulomb-14        LJ (SR)  Disper. corr.   Coulomb (SR)   Coul. recip.
    2.81575e+04    5.80031e+04   -4.29008e+03   -4.97125e+05    3.04771e+03
      Potential    Kinetic En.   Total Energy  Conserved En.    Temperature
   -4.02831e+05    7.16030e+04   -3.31228e+05    2.35439e+07    2.97043e+02
 Pres. DC (bar) Pressure (bar)   Constr. rmsd
   -2.39566e+02   -3.83199e+02    0.00000e+00

           Step           Time
       99340000   198680.00000

   Energies (kJ/mol)
        G96Bond       G96Angle    Proper Dih.  Improper Dih.          LJ-14
    2.24365e+03    3.63431e+03    2.71168e+03    1.16188e+03   -2.57158e+02
     Coulomb-14        LJ (SR)  Disper. corr.   Coulomb (SR)   Coul. recip.
    2.78346e+04    5.80732e+04   -4.31241e+03   -4.97390e+05    2.99994e+03
      Potential    Kinetic En.   Total Energy  Conserved En.    Temperature
   -4.03301e+05    7.22689e+04   -3.31032e+05    2.35449e+07    2.99805e+02
 Pres. DC (bar) Pressure (bar)   Constr. rmsd
   -2.42064e+02   -7.78105e+00    0.00000e+00

           Step           Time
       99345000   198690.00000

   Energies (kJ/mol)
        G96Bond       G96Angle    Proper Dih.  Improper Dih.          LJ-14
    2.44865e+03    3.65601e+03    2.83704e+03    1.16352e+03   -2.93172e+02
     Coulomb-14        LJ (SR)  Disper. corr.   Coulomb (SR)   Coul. recip.
    2.80777e+04    5.84163e+04   -4.25638e+03   -4.96496e+05    3.10801e+03
      Potential    Kinetic En.   Total Energy  Conserved En.    Temperature
   -4.01339e+05    7.24475e+04   -3.28891e+05    2.35464e+07    3.00546e+02
 Pres. DC (bar) Pressure (bar)   Constr. rmsd
   -2.35822e+02   -2.41095e+02    0.00000e+00

           Step           Time
       99350000   198700.00000

   Energies (kJ/mol)
        G96Bond       G96Angle    Proper Dih.  Improper Dih.          LJ-14
    2.12076e+03    3.65538e+03    2.82251e+03    1.10103e+03   -2.74934e+02
     Coulomb-14        LJ (SR)  Disper. corr.   Coulomb (SR)   Coul. recip.
    2.81005e+04    6.02223e+04   -4.37009e+03   -5.01171e+05    2.95119e+03
      Potential    Kinetic En.   Total Energy  Conserved En.    Temperature
   -4.04842e+05    7.27042e+04   -3.32138e+05    2.35473e+07    3.01611e+02
 Pres. DC (bar) Pressure (bar)   Constr. rmsd
   -2.48574e+02    4.44806e+02    0.00000e+00

           Step           Time
       99355000   198710.00000

   Energies (kJ/mol)
        G96Bond       G96Angle    Proper Dih.  Improper Dih.          LJ-14
    2.28177e+03    3.65249e+03    2.73773e+03    1.14735e+03   -2.18701e+02
     Coulomb-14        LJ (SR)  Disper. corr.   Coulomb (SR)   Coul. recip.
    2.78502e+04    5.92408e+04   -4.34562e+03   -4.98705e+05    3.05966e+03
      Potential    Kinetic En.   Total Energy  Conserved En.    Temperature
   -4.03299e+05    7.19457e+04   -3.31354e+05    2.35480e+07    2.98464e+02
 Pres. DC (bar) Pressure (bar)   Constr. rmsd
   -2.45801e+02    4.31317e+01    0.00000e+00

           Step           Time
       99360000   198720.00000

   Energies (kJ/mol)
        G96Bond       G96Angle    Proper Dih.  Improper Dih.          LJ-14
    2.33412e+03    3.52418e+03    2.80790e+03    1.12543e+03   -1.92214e+02
     Coulomb-14        LJ (SR)  Disper. corr.   Coulomb (SR)   Coul. recip.
    2.81662e+04    5.93989e+04   -4.32356e+03   -4.98588e+05    2.97258e+03
      Potential    Kinetic En.   Total Energy  Conserved En.    Temperature
   -4.02775e+05    7.22891e+04   -3.30485e+05    2.35484e+07    2.99889e+02
 Pres. DC (bar) Pressure (bar)   Constr. rmsd
   -2.43315e+02   -4.81858e+01    0.00000e+00

           Step           Time
       99365000   198730.00000

   Energies (kJ/mol)
        G96Bond       G96Angle    Proper Dih.  Improper Dih.          LJ-14
    2.29994e+03    3.55763e+03    2.67343e+03    1.15535e+03   -2.13275e+02
     Coulomb-14        LJ (SR)  Disper. corr.   Coulomb (SR)   Coul. recip.
    2.81519e+04    5.94992e+04   -4.33713e+03   -4.99241e+05    3.03613e+03
      Potential    Kinetic En.   Total Energy  Conserved En.    Temperature
   -4.03418e+05    7.26976e+04   -3.30721e+05    2.35494e+07    3.01584e+02
 Pres. DC (bar) Pressure (bar)   Constr. rmsd
   -2.44843e+02   -1.43287e+02    0.00000e+00

           Step           Time
       99370000   198740.00000

   Energies (kJ/mol)
        G96Bond       G96Angle    Proper Dih.  Improper Dih.          LJ-14
    2.43996e+03    3.71405e+03    2.76454e+03    1.06338e+03   -3.39358e+02
     Coulomb-14        LJ (SR)  Disper. corr.   Coulomb (SR)   Coul. recip.
    2.81003e+04    5.96094e+04   -4.31623e+03   -4.99040e+05    2.97164e+03
      Potential    Kinetic En.   Total Energy  Conserved En.    Temperature
   -4.03032e+05    7.23088e+04   -3.30723e+05    2.35505e+07    2.99971e+02
 Pres. DC (bar) Pressure (bar)   Constr. rmsd
   -2.42492e+02   -1.77429e+01    0.00000e+00

           Step           Time
       99375000   198750.00000

   Energies (kJ/mol)
        G96Bond       G96Angle    Proper Dih.  Improper Dih.          LJ-14
    2.26812e+03    3.90102e+03    2.72243e+03    1.10121e+03   -1.74300e+02
     Coulomb-14        LJ (SR)  Disper. corr.   Coulomb (SR)   Coul. recip.
    2.80957e+04    5.79443e+04   -4.29928e+03   -4.97028e+05    2.98493e+03
      Potential    Kinetic En.   Total Energy  Conserved En.    Temperature
   -4.02484e+05    7.25125e+04   -3.29972e+05    2.35519e+07    3.00816e+02
 Pres. DC (bar) Pressure (bar)   Constr. rmsd
   -2.40594e+02   -1.84441e+02    0.00000e+00

           Step           Time
       99380000   198760.00000

   Energies (kJ/mol)
        G96Bond       G96Angle    Proper Dih.  Improper Dih.          LJ-14
    2.24530e+03    3.68431e+03    2.88862e+03    1.15234e+03   -2.43792e+02
     Coulomb-14        LJ (SR)  Disper. corr.   Coulomb (SR)   Coul. recip.
    2.78901e+04    6.14298e+04   -4.37189e+03   -5.01309e+05    3.02623e+03
      Potential    Kinetic En.   Total Energy  Conserved En.    Temperature
   -4.03608e+05    7.22473e+04   -3.31361e+05    2.35530e+07    2.99715e+02
 Pres. DC (bar) Pressure (bar)   Constr. rmsd
   -2.48778e+02    5.71450e+02    0.00000e+00

           Step           Time
       99385000   198770.00000

   Energies (kJ/mol)
        G96Bond       G96Angle    Proper Dih.  Improper Dih.          LJ-14
    2.40390e+03    3.58863e+03    2.75459e+03    1.10947e+03   -2.12999e+02
     Coulomb-14        LJ (SR)  Disper. corr.   Coulomb (SR)   Coul. recip.
    2.81230e+04    5.72189e+04   -4.29061e+03   -4.94945e+05    3.08966e+03
      Potential    Kinetic En.   Total Energy  Conserved En.    Temperature
   -4.01160e+05    7.22014e+04   -3.28959e+05    2.35539e+07    2.99525e+02
 Pres. DC (bar) Pressure (bar)   Constr. rmsd
   -2.39626e+02   -2.81317e+02    0.00000e+00

           Step           Time
       99390000   198780.00000

   Energies (kJ/mol)
        G96Bond       G96Angle    Proper Dih.  Improper Dih.          LJ-14
    2.26062e+03    3.56870e+03    2.73264e+03    1.08934e+03   -2.14053e+02
     Coulomb-14        LJ (SR)  Disper. corr.   Coulomb (SR)   Coul. recip.
    2.81199e+04    5.87296e+04   -4.27062e+03   -4.96693e+05    3.08715e+03
      Potential    Kinetic En.   Total Energy  Conserved En.    Temperature
   -4.01590e+05    7.27974e+04   -3.28792e+05    2.35553e+07    3.01997e+02
 Pres. DC (bar) Pressure (bar)   Constr. rmsd
   -2.37400e+02   -2.49733e+02    0.00000e+00

           Step           Time
       99395000   198790.00000

   Energies (kJ/mol)
        G96Bond       G96Angle    Proper Dih.  Improper Dih.          LJ-14
    2.49810e+03    3.69942e+03    2.74193e+03    1.12716e+03   -2.86674e+02
     Coulomb-14        LJ (SR)  Disper. corr.   Coulomb (SR)   Coul. recip.
    2.81765e+04    5.72287e+04   -4.32683e+03   -4.96658e+05    2.95824e+03
      Potential    Kinetic En.   Total Energy  Conserved En.    Temperature
   -4.02841e+05    7.25688e+04   -3.30272e+05    2.35575e+07    3.01049e+02
 Pres. DC (bar) Pressure (bar)   Constr. rmsd
   -2.43683e+02   -4.88955e+02    0.00000e+00

           Step           Time
       99400000   198800.00000

   Energies (kJ/mol)
        G96Bond       G96Angle    Proper Dih.  Improper Dih.          LJ-14
    2.24861e+03    3.56776e+03    2.79289e+03    1.12255e+03   -2.17104e+02
     Coulomb-14        LJ (SR)  Disper. corr.   Coulomb (SR)   Coul. recip.
    2.81121e+04    5.94350e+04   -4.34957e+03   -4.99206e+05    2.97969e+03
      Potential    Kinetic En.   Total Energy  Conserved En.    Temperature
   -4.03514e+05    7.15530e+04   -3.31961e+05    2.35579e+07    2.96835e+02
 Pres. DC (bar) Pressure (bar)   Constr. rmsd
   -2.46248e+02    3.71922e+02    0.00000e+00

           Step           Time
       99405000   198810.00000

   Energies (kJ/mol)
        G96Bond       G96Angle    Proper Dih.  Improper Dih.          LJ-14
    2.47374e+03    3.67250e+03    2.75310e+03    1.15698e+03   -2.75589e+02
     Coulomb-14        LJ (SR)  Disper. corr.   Coulomb (SR)   Coul. recip.
    2.78788e+04    5.88815e+04   -4.32314e+03   -4.98676e+05    3.03201e+03
      Potential    Kinetic En.   Total Energy  Conserved En.    Temperature
   -4.03426e+05    7.20285e+04   -3.31397e+05    2.35585e+07    2.98808e+02
 Pres. DC (bar) Pressure (bar)   Constr. rmsd
   -2.43268e+02   -9.38725e+01    0.00000e+00

           Step           Time
       99410000   198820.00000

   Energies (kJ/mol)
        G96Bond       G96Angle    Proper Dih.  Improper Dih.          LJ-14
    2.24074e+03    3.78832e+03    2.72460e+03    1.12400e+03   -2.96822e+02
     Coulomb-14        LJ (SR)  Disper. corr.   Coulomb (SR)   Coul. recip.
    2.80851e+04    5.83596e+04   -4.33511e+03   -4.98686e+05    3.06287e+03
      Potential    Kinetic En.   Total Energy  Conserved En.    Temperature
   -4.03932e+05    7.23551e+04   -3.31577e+05    2.35590e+07    3.00163e+02
 Pres. DC (bar) Pressure (bar)   Constr. rmsd
   -2.44615e+02   -1.46539e+02    0.00000e+00

           Step           Time
       99415000   198830.00000

   Energies (kJ/mol)
        G96Bond       G96Angle    Proper Dih.  Improper Dih.          LJ-14
    2.32566e+03    3.61797e+03    2.79956e+03    1.08407e+03   -2.59877e+02
     Coulomb-14        LJ (SR)  Disper. corr.   Coulomb (SR)   Coul. recip.
    2.79823e+04    5.63997e+04   -4.27477e+03   -4.95494e+05    2.99938e+03
      Potential    Kinetic En.   Total Energy  Conserved En.    Temperature
   -4.02820e+05    7.17563e+04   -3.31064e+05    2.35604e+07    2.97678e+02
 Pres. DC (bar) Pressure (bar)   Constr. rmsd
   -2.37861e+02   -4.46975e+02    0.00000e+00

           Step           Time
       99420000   198840.00000

   Energies (kJ/mol)
        G96Bond       G96Angle    Proper Dih.  Improper Dih.          LJ-14
    2.44245e+03    3.56322e+03    2.76300e+03    1.08657e+03   -2.14120e+02
     Coulomb-14        LJ (SR)  Disper. corr.   Coulomb (SR)   Coul. recip.
    2.78722e+04    5.90380e+04   -4.36913e+03   -4.99611e+05    3.00447e+03
      Potential    Kinetic En.   Total Energy  Conserved En.    Temperature
   -4.04424e+05    7.24270e+04   -3.31997e+05    2.35616e+07    3.00461e+02
 Pres. DC (bar) Pressure (bar)   Constr. rmsd
   -2.48465e+02   -6.29337e+00    0.00000e+00

           Step           Time
       99425000   198850.00000

   Energies (kJ/mol)
        G96Bond       G96Angle    Proper Dih.  Improper Dih.          LJ-14
    2.25306e+03    3.88887e+03    2.71079e+03    1.18675e+03   -3.18357e+02
     Coulomb-14        LJ (SR)  Disper. corr.   Coulomb (SR)   Coul. recip.
    2.79617e+04    5.87333e+04   -4.38282e+03   -4.98154e+05    3.00852e+03
      Potential    Kinetic En.   Total Energy  Conserved En.    Temperature
   -4.03112e+05    7.20289e+04   -3.31084e+05    2.35640e+07    2.98810e+02
 Pres. DC (bar) Pressure (bar)   Constr. rmsd
   -2.50023e+02    1.49345e+02    0.00000e+00

           Step           Time
       99430000   198860.00000

   Energies (kJ/mol)
        G96Bond       G96Angle    Proper Dih.  Improper Dih.          LJ-14
    2.28258e+03    3.84380e+03    2.76893e+03    1.18003e+03   -2.54236e+02
     Coulomb-14        LJ (SR)  Disper. corr.   Coulomb (SR)   Coul. recip.
    2.79881e+04    5.85998e+04   -4.33080e+03   -4.97676e+05    2.92487e+03
      Potential    Kinetic En.   Total Energy  Conserved En.    Temperature
   -4.02673e+05    7.23775e+04   -3.30295e+05    2.35657e+07    3.00256e+02
 Pres. DC (bar) Pressure (bar)   Constr. rmsd
   -2.44130e+02    9.95285e+01    0.00000e+00

           Step           Time
       99435000   198870.00000

   Energies (kJ/mol)
        G96Bond       G96Angle    Proper Dih.  Improper Dih.          LJ-14
    2.28424e+03    3.55102e+03    2.72657e+03    1.01656e+03   -2.28792e+02
     Coulomb-14        LJ (SR)  Disper. corr.   Coulomb (SR)   Coul. recip.
    2.80745e+04    5.91152e+04   -4.38146e+03   -4.99305e+05    3.05041e+03
      Potential    Kinetic En.   Total Energy  Conserved En.    Temperature
   -4.04097e+05    7.20569e+04   -3.32040e+05    2.35671e+07    2.98926e+02
 Pres. DC (bar) Pressure (bar)   Constr. rmsd
   -2.49867e+02    6.14570e+01    0.00000e+00

           Step           Time
       99440000   198880.00000

   Energies (kJ/mol)
        G96Bond       G96Angle    Proper Dih.  Improper Dih.          LJ-14
    2.47441e+03    3.61297e+03    2.85319e+03    1.04006e+03   -3.11620e+02
     Coulomb-14        LJ (SR)  Disper. corr.   Coulomb (SR)   Coul. recip.
    2.79443e+04    5.94101e+04   -4.33301e+03   -4.99327e+05    3.04228e+03
      Potential    Kinetic En.   Total Energy  Conserved En.    Temperature
   -4.03594e+05    7.27507e+04   -3.30843e+05    2.35677e+07    3.01804e+02
 Pres. DC (bar) Pressure (bar)   Constr. rmsd
   -2.44378e+02   -2.18241e+02    0.00000e+00

           Step           Time
       99445000   198890.00000

   Energies (kJ/mol)
        G96Bond       G96Angle    Proper Dih.  Improper Dih.          LJ-14
    2.49330e+03    3.62216e+03    2.78350e+03    1.13144e+03   -2.87477e+02
     Coulomb-14        LJ (SR)  Disper. corr.   Coulomb (SR)   Coul. recip.
    2.81712e+04    5.86177e+04   -4.36225e+03   -4.98009e+05    2.96350e+03
      Potential    Kinetic En.   Total Energy  Conserved En.    Temperature
   -4.02875e+05    7.25216e+04   -3.30354e+05    2.35685e+07    3.00853e+02
 Pres. DC (bar) Pressure (bar)   Constr. rmsd
   -2.47684e+02    2.65153e+02    0.00000e+00

           Step           Time
       99450000   198900.00000

   Energies (kJ/mol)
        G96Bond       G96Angle    Proper Dih.  Improper Dih.          LJ-14
    2.37164e+03    3.72110e+03    2.78166e+03    1.04679e+03   -3.05986e+02
     Coulomb-14        LJ (SR)  Disper. corr.   Coulomb (SR)   Coul. recip.
    2.78215e+04    5.97147e+04   -4.34720e+03   -4.99953e+05    3.09501e+03
      Potential    Kinetic En.   Total Energy  Conserved En.    Temperature
   -4.04053e+05    7.26955e+04   -3.31358e+05    2.35689e+07    3.01575e+02
 Pres. DC (bar) Pressure (bar)   Constr. rmsd
   -2.45980e+02    9.79216e+01    0.00000e+00

           Step           Time
       99455000   198910.00000

   Energies (kJ/mol)
        G96Bond       G96Angle    Proper Dih.  Improper Dih.          LJ-14
    2.31241e+03    3.63708e+03    2.74169e+03    1.07637e+03   -2.87257e+02
     Coulomb-14        LJ (SR)  Disper. corr.   Coulomb (SR)   Coul. recip.
    2.81139e+04    5.80445e+04   -4.30729e+03   -4.96709e+05    3.02584e+03
      Potential    Kinetic En.   Total Energy  Conserved En.    Temperature
   -4.02352e+05    7.18476e+04   -3.30504e+05    2.35694e+07    2.98057e+02
 Pres. DC (bar) Pressure (bar)   Constr. rmsd
   -2.41490e+02   -2.29000e+02    0.00000e+00

           Step           Time
       99460000   198920.00000

   Energies (kJ/mol)
        G96Bond       G96Angle    Proper Dih.  Improper Dih.          LJ-14
    2.37710e+03    3.71640e+03    2.72540e+03    1.17855e+03   -2.50442e+02
     Coulomb-14        LJ (SR)  Disper. corr.   Coulomb (SR)   Coul. recip.
    2.79762e+04    6.02720e+04   -4.32653e+03   -5.00084e+05    3.02934e+03
      Potential    Kinetic En.   Total Energy  Conserved En.    Temperature
   -4.03386e+05    7.31863e+04   -3.30199e+05    2.35699e+07    3.03611e+02
 Pres. DC (bar) Pressure (bar)   Constr. rmsd
   -2.43649e+02    1.01249e+02    0.00000e+00

           Step           Time
       99465000   198930.00000

   Energies (kJ/mol)
        G96Bond       G96Angle    Proper Dih.  Improper Dih.          LJ-14
    2.26711e+03    3.71705e+03    2.78610e+03    1.23107e+03   -3.09374e+02
     Coulomb-14        LJ (SR)  Disper. corr.   Coulomb (SR)   Coul. recip.
    2.79710e+04    5.75715e+04   -4.29409e+03   -4.96303e+05    2.99555e+03
      Potential    Kinetic En.   Total Energy  Conserved En.    Temperature
   -4.02367e+05    7.20786e+04   -3.30288e+05    2.35707e+07    2.99016e+02
 Pres. DC (bar) Pressure (bar)   Constr. rmsd
   -2.40014e+02   -4.15715e+02    0.00000e+00

           Step           Time
       99470000   198940.00000

   Energies (kJ/mol)
        G96Bond       G96Angle    Proper Dih.  Improper Dih.          LJ-14
    2.39734e+03    3.74712e+03    2.82486e+03    1.01496e+03   -2.96689e+02
     Coulomb-14        LJ (SR)  Disper. corr.   Coulomb (SR)   Coul. recip.
    2.78483e+04    5.98884e+04   -4.36222e+03   -5.00000e+05    2.91395e+03
      Potential    Kinetic En.   Total Energy  Conserved En.    Temperature
   -4.04024e+05    7.32966e+04   -3.30728e+05    2.35723e+07    3.04069e+02
 Pres. DC (bar) Pressure (bar)   Constr. rmsd
   -2.47680e+02    1.92069e+02    0.00000e+00

           Step           Time
       99475000   198950.00000

   Energies (kJ/mol)
        G96Bond       G96Angle    Proper Dih.  Improper Dih.          LJ-14
    2.41873e+03    3.75852e+03    2.73382e+03    1.15675e+03   -3.02041e+02
     Coulomb-14        LJ (SR)  Disper. corr.   Coulomb (SR)   Coul. recip.
    2.79642e+04    5.94111e+04   -4.33673e+03   -4.99191e+05    2.94168e+03
      Potential    Kinetic En.   Total Energy  Conserved En.    Temperature
   -4.03445e+05    7.21010e+04   -3.31344e+05    2.35732e+07    2.99109e+02
 Pres. DC (bar) Pressure (bar)   Constr. rmsd
   -2.44798e+02    2.34520e+02    0.00000e+00

           Step           Time
       99480000   198960.00000

   Energies (kJ/mol)
        G96Bond       G96Angle    Proper Dih.  Improper Dih.          LJ-14
    2.16447e+03    3.49311e+03    2.86252e+03    1.14823e+03   -2.50338e+02
     Coulomb-14        LJ (SR)  Disper. corr.   Coulomb (SR)   Coul. recip.
    2.81203e+04    5.92107e+04   -4.33746e+03   -4.99110e+05    2.88072e+03
      Potential    Kinetic En.   Total Energy  Conserved En.    Temperature
   -4.03818e+05    7.18378e+04   -3.31980e+05    2.35732e+07    2.98017e+02
 Pres. DC (bar) Pressure (bar)   Constr. rmsd
   -2.44880e+02    6.27875e+01    0.00000e+00

           Step           Time
       99485000   198970.00000

   Energies (kJ/mol)
        G96Bond       G96Angle    Proper Dih.  Improper Dih.          LJ-14
    2.27019e+03    3.72608e+03    2.74168e+03    1.01988e+03   -2.76528e+02
     Coulomb-14        LJ (SR)  Disper. corr.   Coulomb (SR)   Coul. recip.
    2.79957e+04    5.91041e+04   -4.35199e+03   -4.98299e+05    2.99011e+03
      Potential    Kinetic En.   Total Energy  Conserved En.    Temperature
   -4.03080e+05    7.17570e+04   -3.31323e+05    2.35742e+07    2.97681e+02
 Pres. DC (bar) Pressure (bar)   Constr. rmsd
   -2.46521e+02    1.82008e+02    0.00000e+00

           Step           Time
       99490000   198980.00000

   Energies (kJ/mol)
        G96Bond       G96Angle    Proper Dih.  Improper Dih.          LJ-14
    2.36183e+03    3.61422e+03    2.81040e+03    1.03380e+03   -2.59003e+02
     Coulomb-14        LJ (SR)  Disper. corr.   Coulomb (SR)   Coul. recip.
    2.80527e+04    5.88679e+04   -4.38021e+03   -4.99155e+05    3.02412e+03
      Potential    Kinetic En.   Total Energy  Conserved En.    Temperature
   -4.04029e+05    7.29193e+04   -3.31110e+05    2.35758e+07    3.02503e+02
 Pres. DC (bar) Pressure (bar)   Constr. rmsd
   -2.49725e+02    1.42458e+02    0.00000e+00

           Step           Time
       99495000   198990.00000

   Energies (kJ/mol)
        G96Bond       G96Angle    Proper Dih.  Improper Dih.          LJ-14
    2.39867e+03    3.68596e+03    2.78928e+03    1.04344e+03   -3.10979e+02
     Coulomb-14        LJ (SR)  Disper. corr.   Coulomb (SR)   Coul. recip.
    2.80143e+04    5.96302e+04   -4.35792e+03   -4.99037e+05    3.04285e+03
      Potential    Kinetic En.   Total Energy  Conserved En.    Temperature
   -4.03101e+05    7.17290e+04   -3.31372e+05    2.35764e+07    2.97565e+02
 Pres. DC (bar) Pressure (bar)   Constr. rmsd
   -2.47193e+02    5.73391e+01    0.00000e+00

           Step           Time
       99500000   199000.00000

   Energies (kJ/mol)
        G96Bond       G96Angle    Proper Dih.  Improper Dih.          LJ-14
    2.32366e+03    3.73592e+03    2.69561e+03    1.05786e+03   -2.60270e+02
     Coulomb-14        LJ (SR)  Disper. corr.   Coulomb (SR)   Coul. recip.
    2.83137e+04    5.87557e+04   -4.36409e+03   -4.97891e+05    2.97687e+03
      Potential    Kinetic En.   Total Energy  Conserved En.    Temperature
   -4.02656e+05    7.24930e+04   -3.30163e+05    2.35779e+07    3.00735e+02
 Pres. DC (bar) Pressure (bar)   Constr. rmsd
   -2.47893e+02    2.81674e+02    0.00000e+00

           Step           Time
       99505000   199010.00000

   Energies (kJ/mol)
        G96Bond       G96Angle    Proper Dih.  Improper Dih.          LJ-14
    2.42000e+03    3.71558e+03    2.81848e+03    1.09976e+03   -3.04413e+02
     Coulomb-14        LJ (SR)  Disper. corr.   Coulomb (SR)   Coul. recip.
    2.80378e+04    5.95341e+04   -4.31345e+03   -4.98963e+05    3.09303e+03
      Potential    Kinetic En.   Total Energy  Conserved En.    Temperature
   -4.02862e+05    7.28573e+04   -3.30005e+05    2.35793e+07    3.02246e+02
 Pres. DC (bar) Pressure (bar)   Constr. rmsd
   -2.42179e+02   -1.93725e+02    0.00000e+00

           Step           Time
       99510000   199020.00000

   Energies (kJ/mol)
        G96Bond       G96Angle    Proper Dih.  Improper Dih.          LJ-14
    2.33462e+03    3.60180e+03    2.77768e+03    1.09763e+03   -2.17565e+02
     Coulomb-14        LJ (SR)  Disper. corr.   Coulomb (SR)   Coul. recip.
    2.78971e+04    6.02284e+04   -4.36071e+03   -5.00587e+05    3.04571e+03
      Potential    Kinetic En.   Total Energy  Conserved En.    Temperature
   -4.04183e+05    7.28135e+04   -3.31369e+05    2.35813e+07    3.02065e+02
 Pres. DC (bar) Pressure (bar)   Constr. rmsd
   -2.47509e+02    4.15471e+02    0.00000e+00

           Step           Time
       99515000   199030.00000

   Energies (kJ/mol)
        G96Bond       G96Angle    Proper Dih.  Improper Dih.          LJ-14
    2.29332e+03    3.64439e+03    2.77236e+03    1.04540e+03   -2.18467e+02
     Coulomb-14        LJ (SR)  Disper. corr.   Coulomb (SR)   Coul. recip.
    2.79247e+04    5.97151e+04   -4.34179e+03   -4.99342e+05    3.07228e+03
      Potential    Kinetic En.   Total Energy  Conserved En.    Temperature
   -4.03435e+05    7.23865e+04   -3.31049e+05    2.35819e+07    3.00293e+02
 Pres. DC (bar) Pressure (bar)   Constr. rmsd
   -2.45369e+02    1.01643e+02    0.00000e+00

           Step           Time
       99520000   199040.00000

   Energies (kJ/mol)
        G96Bond       G96Angle    Proper Dih.  Improper Dih.          LJ-14
    2.34974e+03    3.81207e+03    2.78657e+03    1.05149e+03   -2.26566e+02
     Coulomb-14        LJ (SR)  Disper. corr.   Coulomb (SR)   Coul. recip.
    2.78665e+04    5.82890e+04   -4.34865e+03   -4.97411e+05    2.95724e+03
      Potential    Kinetic En.   Total Energy  Conserved En.    Temperature
   -4.02873e+05    7.23014e+04   -3.30572e+05    2.35828e+07    2.99940e+02
 Pres. DC (bar) Pressure (bar)   Constr. rmsd
   -2.46144e+02   -5.24965e+01    0.00000e+00

           Step           Time
       99525000   199050.00000

   Energies (kJ/mol)
        G96Bond       G96Angle    Proper Dih.  Improper Dih.          LJ-14
    2.29027e+03    3.69665e+03    2.73184e+03    1.21529e+03   -3.24506e+02
     Coulomb-14        LJ (SR)  Disper. corr.   Coulomb (SR)   Coul. recip.
    2.80163e+04    5.90250e+04   -4.36839e+03   -4.98765e+05    2.89614e+03
      Potential    Kinetic En.   Total Energy  Conserved En.    Temperature
   -4.03586e+05    7.30597e+04   -3.30527e+05    2.35832e+07    3.03086e+02
 Pres. DC (bar) Pressure (bar)   Constr. rmsd
   -2.48381e+02    1.35166e+02    0.00000e+00

           Step           Time
       99530000   199060.00000

   Energies (kJ/mol)
        G96Bond       G96Angle    Proper Dih.  Improper Dih.          LJ-14
    2.35182e+03    3.69143e+03    2.74839e+03    1.09849e+03   -2.93383e+02
     Coulomb-14        LJ (SR)  Disper. corr.   Coulomb (SR)   Coul. recip.
    2.79978e+04    5.83330e+04   -4.33433e+03   -4.97194e+05    3.05367e+03
      Potential    Kinetic En.   Total Energy  Conserved En.    Temperature
   -4.02547e+05    7.19243e+04   -3.30623e+05    2.35838e+07    2.98376e+02
 Pres. DC (bar) Pressure (bar)   Constr. rmsd
   -2.44528e+02   -1.33265e+02    0.00000e+00

           Step           Time
       99535000   199070.00000

   Energies (kJ/mol)
        G96Bond       G96Angle    Proper Dih.  Improper Dih.          LJ-14
    2.33190e+03    3.79384e+03    2.78662e+03    1.12612e+03   -3.12550e+02
     Coulomb-14        LJ (SR)  Disper. corr.   Coulomb (SR)   Coul. recip.
    2.81520e+04    5.81729e+04   -4.33228e+03   -4.96856e+05    2.96884e+03
      Potential    Kinetic En.   Total Energy  Conserved En.    Temperature
   -4.02169e+05    7.18057e+04   -3.30363e+05    2.35840e+07    2.97884e+02
 Pres. DC (bar) Pressure (bar)   Constr. rmsd
   -2.44296e+02   -1.04429e+02    0.00000e+00

           Step           Time
       99540000   199080.00000

   Energies (kJ/mol)
        G96Bond       G96Angle    Proper Dih.  Improper Dih.          LJ-14
    2.36873e+03    3.69773e+03    2.80869e+03    1.09301e+03   -3.65391e+02
     Coulomb-14        LJ (SR)  Disper. corr.   Coulomb (SR)   Coul. recip.
    2.79351e+04    6.00018e+04   -4.34520e+03   -4.99202e+05    3.00164e+03
      Potential    Kinetic En.   Total Energy  Conserved En.    Temperature
   -4.03006e+05    7.36072e+04   -3.29399e+05    2.35846e+07    3.05357e+02
 Pres. DC (bar) Pressure (bar)   Constr. rmsd
   -2.45754e+02    2.34256e+01    0.00000e+00

           Step           Time
       99545000   199090.00000

   Energies (kJ/mol)
        G96Bond       G96Angle    Proper Dih.  Improper Dih.          LJ-14
    2.33430e+03    3.70354e+03    2.73352e+03    1.14247e+03   -2.87012e+02
     Coulomb-14        LJ (SR)  Disper. corr.   Coulomb (SR)   Coul. recip.
    2.80540e+04    5.86995e+04   -4.31166e+03   -4.96901e+05    3.04641e+03
      Potential    Kinetic En.   Total Energy  Conserved En.    Temperature
   -4.01786e+05    7.23750e+04   -3.29411e+05    2.35855e+07    3.00245e+02
 Pres. DC (bar) Pressure (bar)   Constr. rmsd
   -2.41979e+02    1.09719e+02    0.00000e+00

           Step           Time
       99550000   199100.00000

   Energies (kJ/mol)
        G96Bond       G96Angle    Proper Dih.  Improper Dih.          LJ-14
    2.23324e+03    3.78606e+03    2.69884e+03    1.12910e+03   -2.68596e+02
     Coulomb-14        LJ (SR)  Disper. corr.   Coulomb (SR)   Coul. recip.
    2.80442e+04    5.98685e+04   -4.35659e+03   -4.99531e+05    3.02348e+03
      Potential    Kinetic En.   Total Energy  Conserved En.    Temperature
   -4.03373e+05    7.16536e+04   -3.31720e+05    2.35861e+07    2.97253e+02
 Pres. DC (bar) Pressure (bar)   Constr. rmsd
   -2.47042e+02    2.71258e+02    0.00000e+00

           Step           Time
       99555000   199110.00000

   Energies (kJ/mol)
        G96Bond       G96Angle    Proper Dih.  Improper Dih.          LJ-14
    2.29704e+03    3.70085e+03    2.82147e+03    1.12372e+03   -2.25674e+02
     Coulomb-14        LJ (SR)  Disper. corr.   Coulomb (SR)   Coul. recip.
    2.81672e+04    5.95689e+04   -4.36789e+03   -4.98922e+05    2.98343e+03
      Potential    Kinetic En.   Total Energy  Conserved En.    Temperature
   -4.02853e+05    7.35796e+04   -3.29274e+05    2.35873e+07    3.05243e+02
 Pres. DC (bar) Pressure (bar)   Constr. rmsd
   -2.48323e+02    2.43939e+02    0.00000e+00

           Step           Time
       99560000   199120.00000

   Energies (kJ/mol)
        G96Bond       G96Angle    Proper Dih.  Improper Dih.          LJ-14
    2.61660e+03    3.71668e+03    2.69803e+03    1.08000e+03   -3.41111e+02
     Coulomb-14        LJ (SR)  Disper. corr.   Coulomb (SR)   Coul. recip.
    2.79492e+04    6.01166e+04   -4.31345e+03   -4.99649e+05    2.93355e+03
      Potential    Kinetic En.   Total Energy  Conserved En.    Temperature
   -4.03193e+05    7.23098e+04   -3.30883e+05    2.35881e+07    2.99975e+02
 Pres. DC (bar) Pressure (bar)   Constr. rmsd
   -2.42180e+02   -1.47996e+02    0.00000e+00

           Step           Time
       99565000   199130.00000

   Energies (kJ/mol)
        G96Bond       G96Angle    Proper Dih.  Improper Dih.          LJ-14
    2.33884e+03    3.73172e+03    2.73312e+03    1.10055e+03   -2.16238e+02
     Coulomb-14        LJ (SR)  Disper. corr.   Coulomb (SR)   Coul. recip.
    2.80632e+04    5.83101e+04   -4.33076e+03   -4.96936e+05    3.01959e+03
      Potential    Kinetic En.   Total Energy  Conserved En.    Temperature
   -4.02186e+05    7.23096e+04   -3.29876e+05    2.35883e+07    2.99974e+02
 Pres. DC (bar) Pressure (bar)   Constr. rmsd
   -2.44125e+02   -7.15489e+01    0.00000e+00

           Step           Time
       99570000   199140.00000

   Energies (kJ/mol)
        G96Bond       G96Angle    Proper Dih.  Improper Dih.          LJ-14
    2.38532e+03    3.71268e+03    2.79549e+03    1.09295e+03   -2.00018e+02
     Coulomb-14        LJ (SR)  Disper. corr.   Coulomb (SR)   Coul. recip.
    2.79683e+04    5.83041e+04   -4.33459e+03   -4.97336e+05    3.10441e+03
      Potential    Kinetic En.   Total Energy  Conserved En.    Temperature
   -4.02507e+05    7.19627e+04   -3.30545e+05    2.35889e+07    2.98535e+02
 Pres. DC (bar) Pressure (bar)   Constr. rmsd
   -2.44557e+02    6.94987e+01    0.00000e+00

           Step           Time
       99575000   199150.00000

   Energies (kJ/mol)
        G96Bond       G96Angle    Proper Dih.  Improper Dih.          LJ-14
    2.30292e+03    3.60486e+03    2.74564e+03    1.06895e+03   -3.17732e+02
     Coulomb-14        LJ (SR)  Disper. corr.   Coulomb (SR)   Coul. recip.
    2.80780e+04    5.76874e+04   -4.32350e+03   -4.97385e+05    3.05659e+03
      Potential    Kinetic En.   Total Energy  Conserved En.    Temperature
   -4.03482e+05    7.18845e+04   -3.31597e+05    2.35899e+07    2.98210e+02
 Pres. DC (bar) Pressure (bar)   Constr. rmsd
   -2.43308e+02   -2.13429e+02    0.00000e+00

           Step           Time
       99580000   199160.00000

   Energies (kJ/mol)
        G96Bond       G96Angle    Proper Dih.  Improper Dih.          LJ-14
    2.34646e+03    3.66565e+03    2.89215e+03    1.11751e+03   -3.38660e+02
     Coulomb-14        LJ (SR)  Disper. corr.   Coulomb (SR)   Coul. recip.
    2.79872e+04    5.90806e+04   -4.31947e+03   -4.98616e+05    3.10274e+03
      Potential    Kinetic En.   Total Energy  Conserved En.    Temperature
   -4.03082e+05    7.21724e+04   -3.30910e+05    2.35907e+07    2.99405e+02
 Pres. DC (bar) Pressure (bar)   Constr. rmsd
   -2.42856e+02   -1.86835e+01    0.00000e+00

           Step           Time
       99585000   199170.00000

   Energies (kJ/mol)
        G96Bond       G96Angle    Proper Dih.  Improper Dih.          LJ-14
    2.32066e+03    3.67906e+03    2.87840e+03    1.10549e+03   -2.79854e+02
     Coulomb-14        LJ (SR)  Disper. corr.   Coulomb (SR)   Coul. recip.
    2.80191e+04    6.02555e+04   -4.41170e+03   -5.00225e+05    2.93328e+03
      Potential    Kinetic En.   Total Energy  Conserved En.    Temperature
   -4.03725e+05    7.20658e+04   -3.31659e+05    2.35918e+07    2.98963e+02
 Pres. DC (bar) Pressure (bar)   Constr. rmsd
   -2.53323e+02    5.78283e+02    0.00000e+00

           Step           Time
       99590000   199180.00000

   Energies (kJ/mol)
        G96Bond       G96Angle    Proper Dih.  Improper Dih.          LJ-14
    2.36214e+03    3.82820e+03    2.73215e+03    1.07967e+03   -3.14074e+02
     Coulomb-14        LJ (SR)  Disper. corr.   Coulomb (SR)   Coul. recip.
    2.79775e+04    5.95352e+04   -4.35690e+03   -4.99549e+05    3.01648e+03
      Potential    Kinetic En.   Total Energy  Conserved En.    Temperature
   -4.03689e+05    7.27039e+04   -3.30985e+05    2.35930e+07    3.01610e+02
 Pres. DC (bar) Pressure (bar)   Constr. rmsd
   -2.47077e+02    1.15823e+02    0.00000e+00

           Step           Time
       99595000   199190.00000

   Energies (kJ/mol)
        G96Bond       G96Angle    Proper Dih.  Improper Dih.          LJ-14
    2.16579e+03    3.63240e+03    2.83728e+03    1.14720e+03   -2.65064e+02
     Coulomb-14        LJ (SR)  Disper. corr.   Coulomb (SR)   Coul. recip.
    2.79872e+04    5.81404e+04   -4.29075e+03   -4.96786e+05    2.97882e+03
      Potential    Kinetic En.   Total Energy  Conserved En.    Temperature
   -4.02452e+05    7.24063e+04   -3.30046e+05    2.35935e+07    3.00375e+02
 Pres. DC (bar) Pressure (bar)   Constr. rmsd
   -2.39641e+02   -1.33924e+02    0.00000e+00

           Step           Time
       99600000   199200.00000

   Energies (kJ/mol)
        G96Bond       G96Angle    Proper Dih.  Improper Dih.          LJ-14
    2.24250e+03    3.86006e+03    2.80720e+03    1.14262e+03   -3.01361e+02
     Coulomb-14        LJ (SR)  Disper. corr.   Coulomb (SR)   Coul. recip.
    2.77783e+04    5.84682e+04   -4.35709e+03   -4.98557e+05    2.90709e+03
      Potential    Kinetic En.   Total Energy  Conserved En.    Temperature
   -4.04009e+05    7.26843e+04   -3.31325e+05    2.35943e+07    3.01529e+02
 Pres. DC (bar) Pressure (bar)   Constr. rmsd
   -2.47099e+02   -7.41250e+01    0.00000e+00

           Step           Time
       99605000   199210.00000

   Energies (kJ/mol)
        G96Bond       G96Angle    Proper Dih.  Improper Dih.          LJ-14
    2.37585e+03    3.63466e+03    2.81112e+03    1.14950e+03   -3.18771e+02
     Coulomb-14        LJ (SR)  Disper. corr.   Coulomb (SR)   Coul. recip.
    2.77922e+04    5.89613e+04   -4.35149e+03   -4.97804e+05    2.98605e+03
      Potential    Kinetic En.   Total Energy  Conserved En.    Temperature
   -4.02764e+05    7.24694e+04   -3.30294e+05    2.35949e+07    3.00637e+02
 Pres. DC (bar) Pressure (bar)   Constr. rmsd
   -2.46465e+02    1.09026e+02    0.00000e+00

           Step           Time
       99610000   199220.00000

   Energies (kJ/mol)
        G96Bond       G96Angle    Proper Dih.  Improper Dih.          LJ-14
    2.32472e+03    3.60081e+03    2.84944e+03    1.09285e+03   -2.75611e+02
     Coulomb-14        LJ (SR)  Disper. corr.   Coulomb (SR)   Coul. recip.
    2.80469e+04    5.82020e+04   -4.29379e+03   -4.97408e+05    2.97590e+03
      Potential    Kinetic En.   Total Energy  Conserved En.    Temperature
   -4.02885e+05    7.26415e+04   -3.30244e+05    2.35957e+07    3.01351e+02
 Pres. DC (bar) Pressure (bar)   Constr. rmsd
   -2.39980e+02   -4.04002e+02    0.00000e+00

           Step           Time
       99615000   199230.00000

   Energies (kJ/mol)
        G96Bond       G96Angle    Proper Dih.  Improper Dih.          LJ-14
    2.41904e+03    3.57335e+03    2.84985e+03    1.13487e+03   -2.77369e+02
     Coulomb-14        LJ (SR)  Disper. corr.   Coulomb (SR)   Coul. recip.
    2.79324e+04    5.93694e+04   -4.34187e+03   -4.98450e+05    3.03913e+03
      Potential    Kinetic En.   Total Energy  Conserved En.    Temperature
   -4.02751e+05    7.22721e+04   -3.30479e+05    2.35968e+07    2.99819e+02
 Pres. DC (bar) Pressure (bar)   Constr. rmsd
   -2.45378e+02    1.63636e+02    0.00000e+00

           Step           Time
       99620000   199240.00000

   Energies (kJ/mol)
        G96Bond       G96Angle    Proper Dih.  Improper Dih.          LJ-14
    2.43111e+03    3.78126e+03    2.81163e+03    1.22329e+03   -2.84315e+02
     Coulomb-14        LJ (SR)  Disper. corr.   Coulomb (SR)   Coul. recip.
    2.79815e+04    5.82384e+04   -4.33581e+03   -4.97252e+05    2.93300e+03
      Potential    Kinetic En.   Total Energy  Conserved En.    Temperature
   -4.02472e+05    7.30376e+04   -3.29434e+05    2.35972e+07    3.02994e+02
 Pres. DC (bar) Pressure (bar)   Constr. rmsd
   -2.44695e+02   -9.86995e+01    0.00000e+00

           Step           Time
       99625000   199250.00000

   Energies (kJ/mol)
        G96Bond       G96Angle    Proper Dih.  Improper Dih.          LJ-14
    2.24414e+03    3.69620e+03    2.77450e+03    1.12568e+03   -2.03327e+02
     Coulomb-14        LJ (SR)  Disper. corr.   Coulomb (SR)   Coul. recip.
    2.79061e+04    6.13710e+04   -4.36710e+03   -5.01620e+05    2.96350e+03
      Potential    Kinetic En.   Total Energy  Conserved En.    Temperature
   -4.04110e+05    7.31950e+04   -3.30915e+05    2.35987e+07    3.03647e+02
 Pres. DC (bar) Pressure (bar)   Constr. rmsd
   -2.48234e+02    5.64667e+02    0.00000e+00

           Step           Time
       99630000   199260.00000

   Energies (kJ/mol)
        G96Bond       G96Angle    Proper Dih.  Improper Dih.          LJ-14
    2.44280e+03    3.95318e+03    2.82951e+03    1.22981e+03   -3.34153e+02
     Coulomb-14        LJ (SR)  Disper. corr.   Coulomb (SR)   Coul. recip.
    2.77987e+04    5.89097e+04   -4.34213e+03   -4.96978e+05    3.02405e+03
      Potential    Kinetic En.   Total Energy  Conserved En.    Temperature
   -4.01467e+05    7.28356e+04   -3.28631e+05    2.35995e+07    3.02156e+02
 Pres. DC (bar) Pressure (bar)   Constr. rmsd
   -2.45407e+02    1.36748e+02    0.00000e+00

           Step           Time
       99635000   199270.00000

   Energies (kJ/mol)
        G96Bond       G96Angle    Proper Dih.  Improper Dih.          LJ-14
    2.30040e+03    3.72875e+03    2.76702e+03    1.12666e+03   -3.04000e+02
     Coulomb-14        LJ (SR)  Disper. corr.   Coulomb (SR)   Coul. recip.
    2.79104e+04    5.86964e+04   -4.32454e+03   -4.99055e+05    3.02643e+03
      Potential    Kinetic En.   Total Energy  Conserved En.    Temperature
   -4.04127e+05    7.28299e+04   -3.31297e+05    2.35999e+07    3.02132e+02
 Pres. DC (bar) Pressure (bar)   Constr. rmsd
   -2.43425e+02   -2.00105e+01    0.00000e+00

           Step           Time
       99640000   199280.00000

   Energies (kJ/mol)
        G96Bond       G96Angle    Proper Dih.  Improper Dih.          LJ-14
    2.25552e+03    3.82616e+03    2.79956e+03    1.08891e+03   -2.48435e+02
     Coulomb-14        LJ (SR)  Disper. corr.   Coulomb (SR)   Coul. recip.
    2.79137e+04    5.87896e+04   -4.31929e+03   -4.98544e+05    2.96432e+03
      Potential    Kinetic En.   Total Energy  Conserved En.    Temperature
   -4.03474e+05    7.23943e+04   -3.31080e+05    2.36010e+07    3.00325e+02
 Pres. DC (bar) Pressure (bar)   Constr. rmsd
   -2.42835e+02   -5.83708e+01    0.00000e+00

           Step           Time
       99645000   199290.00000

   Energies (kJ/mol)
        G96Bond       G96Angle    Proper Dih.  Improper Dih.          LJ-14
    2.39537e+03    3.71852e+03    2.76591e+03    1.13041e+03   -3.02143e+02
     Coulomb-14        LJ (SR)  Disper. corr.   Coulomb (SR)   Coul. recip.
    2.77566e+04    5.81807e+04   -4.34437e+03   -4.98083e+05    3.00031e+03
      Potential    Kinetic En.   Total Energy  Conserved En.    Temperature
   -4.03782e+05    7.16504e+04   -3.32132e+05    2.36025e+07    2.97239e+02
 Pres. DC (bar) Pressure (bar)   Constr. rmsd
   -2.45660e+02   -1.97947e+02    0.00000e+00

           Step           Time
       99650000   199300.00000

   Energies (kJ/mol)
        G96Bond       G96Angle    Proper Dih.  Improper Dih.          LJ-14
    2.39175e+03    3.67410e+03    2.84154e+03    1.15373e+03   -3.37864e+02
     Coulomb-14        LJ (SR)  Disper. corr.   Coulomb (SR)   Coul. recip.
    2.75587e+04    5.88691e+04   -4.30063e+03   -4.98250e+05    3.02492e+03
      Potential    Kinetic En.   Total Energy  Conserved En.    Temperature
   -4.03375e+05    7.23689e+04   -3.31006e+05    2.36032e+07    3.00220e+02
 Pres. DC (bar) Pressure (bar)   Constr. rmsd
   -2.40744e+02   -1.47745e+02    0.00000e+00

           Step           Time
       99655000   199310.00000

   Energies (kJ/mol)
        G96Bond       G96Angle    Proper Dih.  Improper Dih.          LJ-14
    2.32371e+03    3.59753e+03    2.75687e+03    1.13155e+03   -3.01629e+02
     Coulomb-14        LJ (SR)  Disper. corr.   Coulomb (SR)   Coul. recip.
    2.78384e+04    5.78868e+04   -4.33233e+03   -4.97857e+05    3.09142e+03
      Potential    Kinetic En.   Total Energy  Conserved En.    Temperature
   -4.03865e+05    7.15942e+04   -3.32271e+05    2.36037e+07    2.97006e+02
 Pres. DC (bar) Pressure (bar)   Constr. rmsd
   -2.44302e+02   -1.34472e+02    0.00000e+00

           Step           Time
       99660000   199320.00000

   Energies (kJ/mol)
        G96Bond       G96Angle    Proper Dih.  Improper Dih.          LJ-14
    2.21173e+03    3.54475e+03    2.85399e+03    1.10241e+03   -2.53165e+02
     Coulomb-14        LJ (SR)  Disper. corr.   Coulomb (SR)   Coul. recip.
    2.79683e+04    5.95376e+04   -4.32708e+03   -4.99497e+05    2.96265e+03
      Potential    Kinetic En.   Total Energy  Conserved En.    Temperature
   -4.03896e+05    7.20864e+04   -3.31810e+05    2.36043e+07    2.99048e+02
 Pres. DC (bar) Pressure (bar)   Constr. rmsd
   -2.43711e+02    2.67684e+01    0.00000e+00

           Step           Time
       99665000   199330.00000

   Energies (kJ/mol)
        G96Bond       G96Angle    Proper Dih.  Improper Dih.          LJ-14
    2.31506e+03    3.67535e+03    2.73176e+03    1.14948e+03   -3.23326e+02
     Coulomb-14        LJ (SR)  Disper. corr.   Coulomb (SR)   Coul. recip.
    2.77653e+04    5.89603e+04   -4.34123e+03   -4.98913e+05    2.99031e+03
      Potential    Kinetic En.   Total Energy  Conserved En.    Temperature
   -4.03990e+05    7.17554e+04   -3.32235e+05    2.36050e+07    2.97675e+02
 Pres. DC (bar) Pressure (bar)   Constr. rmsd
   -2.45306e+02    6.30349e+01    0.00000e+00

           Step           Time
       99670000   199340.00000

   Energies (kJ/mol)
        G96Bond       G96Angle    Proper Dih.  Improper Dih.          LJ-14
    2.34541e+03    3.53697e+03    2.89333e+03    1.07371e+03   -3.16153e+02
     Coulomb-14        LJ (SR)  Disper. corr.   Coulomb (SR)   Coul. recip.
    2.79161e+04    6.11114e+04   -4.39414e+03   -5.01265e+05    2.99218e+03
      Potential    Kinetic En.   Total Energy  Conserved En.    Temperature
   -4.04106e+05    7.26367e+04   -3.31469e+05    2.36060e+07    3.01331e+02
 Pres. DC (bar) Pressure (bar)   Constr. rmsd
   -2.51314e+02    6.69492e+02    0.00000e+00

           Step           Time
       99675000   199350.00000

   Energies (kJ/mol)
        G96Bond       G96Angle    Proper Dih.  Improper Dih.          LJ-14
    2.27548e+03    3.73348e+03    2.81938e+03    1.11535e+03   -2.38333e+02
     Coulomb-14        LJ (SR)  Disper. corr.   Coulomb (SR)   Coul. recip.
    2.76399e+04    6.11331e+04   -4.42865e+03   -5.01457e+05    2.93559e+03
      Potential    Kinetic En.   Total Energy  Conserved En.    Temperature
   -4.04472e+05    7.20298e+04   -3.32442e+05    2.36091e+07    2.98813e+02
 Pres. DC (bar) Pressure (bar)   Constr. rmsd
   -2.55272e+02    9.25767e+02    0.00000e+00

           Step           Time
       99680000   199360.00000

   Energies (kJ/mol)
        G96Bond       G96Angle    Proper Dih.  Improper Dih.          LJ-14
    2.24860e+03    3.77716e+03    2.77349e+03    1.07180e+03   -2.85734e+02
     Coulomb-14        LJ (SR)  Disper. corr.   Coulomb (SR)   Coul. recip.
    2.77721e+04    5.94278e+04   -4.32904e+03   -4.98814e+05    2.94679e+03
      Potential    Kinetic En.   Total Energy  Conserved En.    Temperature
   -4.03411e+05    7.18651e+04   -3.31546e+05    2.36126e+07    2.98130e+02
 Pres. DC (bar) Pressure (bar)   Constr. rmsd
   -2.43931e+02   -1.77493e+01    0.00000e+00

           Step           Time
       99685000   199370.00000

   Energies (kJ/mol)
        G96Bond       G96Angle    Proper Dih.  Improper Dih.          LJ-14
    2.35746e+03    3.82856e+03    2.72081e+03    1.12670e+03   -3.02141e+02
     Coulomb-14        LJ (SR)  Disper. corr.   Coulomb (SR)   Coul. recip.
    2.77518e+04    5.87790e+04   -4.32295e+03   -4.97376e+05    3.04824e+03
      Potential    Kinetic En.   Total Energy  Conserved En.    Temperature
   -4.02388e+05    7.26958e+04   -3.29692e+05    2.36134e+07    3.01576e+02
 Pres. DC (bar) Pressure (bar)   Constr. rmsd
   -2.43247e+02   -8.75081e+01    0.00000e+00

           Step           Time
       99690000   199380.00000

   Energies (kJ/mol)
        G96Bond       G96Angle    Proper Dih.  Improper Dih.          LJ-14
    2.25045e+03    3.68645e+03    2.76302e+03    1.05181e+03   -3.48484e+02
     Coulomb-14        LJ (SR)  Disper. corr.   Coulomb (SR)   Coul. recip.
    2.77627e+04    5.88999e+04   -4.31950e+03   -4.98247e+05    3.01509e+03
      Potential    Kinetic En.   Total Energy  Conserved En.    Temperature
   -4.03486e+05    7.25602e+04   -3.30926e+05    2.36150e+07    3.01014e+02
 Pres. DC (bar) Pressure (bar)   Constr. rmsd
   -2.42859e+02   -1.51285e+02    0.00000e+00

           Step           Time
       99695000   199390.00000

   Energies (kJ/mol)
        G96Bond       G96Angle    Proper Dih.  Improper Dih.          LJ-14
    2.34729e+03    3.69894e+03    2.85954e+03    1.13202e+03   -2.51174e+02
     Coulomb-14        LJ (SR)  Disper. corr.   Coulomb (SR)   Coul. recip.
    2.78443e+04    5.73459e+04   -4.27664e+03   -4.95429e+05    3.09049e+03
      Potential    Kinetic En.   Total Energy  Conserved En.    Temperature
   -4.01639e+05    7.21145e+04   -3.29524e+05    2.36159e+07    2.99164e+02
 Pres. DC (bar) Pressure (bar)   Constr. rmsd
   -2.38069e+02   -3.77469e+02    0.00000e+00

           Step           Time
       99700000   199400.00000

   Energies (kJ/mol)
        G96Bond       G96Angle    Proper Dih.  Improper Dih.          LJ-14
    2.10519e+03    3.65749e+03    2.71583e+03    1.09773e+03   -2.34407e+02
     Coulomb-14        LJ (SR)  Disper. corr.   Coulomb (SR)   Coul. recip.
    2.80298e+04    6.14300e+04   -4.39513e+03   -5.02903e+05    2.95470e+03
      Potential    Kinetic En.   Total Energy  Conserved En.    Temperature
   -4.05542e+05    7.20986e+04   -3.33443e+05    2.36169e+07    2.99099e+02
 Pres. DC (bar) Pressure (bar)   Constr. rmsd
   -2.51427e+02    6.13405e+02    0.00000e+00

           Step           Time
       99705000   199410.00000

   Energies (kJ/mol)
        G96Bond       G96Angle    Proper Dih.  Improper Dih.          LJ-14
    2.43901e+03    3.64467e+03    2.76341e+03    1.09534e+03   -3.22966e+02
     Coulomb-14        LJ (SR)  Disper. corr.   Coulomb (SR)   Coul. recip.
    2.79293e+04    5.93313e+04   -4.35321e+03   -4.99717e+05    3.03517e+03
      Potential    Kinetic En.   Total Energy  Conserved En.    Temperature
   -4.04155e+05    7.15830e+04   -3.32572e+05    2.36173e+07    2.96960e+02
 Pres. DC (bar) Pressure (bar)   Constr. rmsd
   -2.46660e+02   -1.64864e+02    0.00000e+00

           Step           Time
       99710000   199420.00000

   Energies (kJ/mol)
        G96Bond       G96Angle    Proper Dih.  Improper Dih.          LJ-14
    2.28482e+03    3.60791e+03    2.75912e+03    1.01476e+03   -2.37015e+02
     Coulomb-14        LJ (SR)  Disper. corr.   Coulomb (SR)   Coul. recip.
    2.80087e+04    5.96061e+04   -4.39366e+03   -5.00148e+05    2.99244e+03
      Potential    Kinetic En.   Total Energy  Conserved En.    Temperature
   -4.04505e+05    7.20352e+04   -3.32470e+05    2.36184e+07    2.98836e+02
 Pres. DC (bar) Pressure (bar)   Constr. rmsd
   -2.51259e+02    3.45628e+02    0.00000e+00

           Step           Time
       99715000   199430.00000

   Energies (kJ/mol)
        G96Bond       G96Angle    Proper Dih.  Improper Dih.          LJ-14
    2.28132e+03    3.83332e+03    2.79096e+03    1.09099e+03   -2.22478e+02
     Coulomb-14        LJ (SR)  Disper. corr.   Coulomb (SR)   Coul. recip.
    2.81424e+04    5.92922e+04   -4.38512e+03   -4.98608e+05    2.90614e+03
      Potential    Kinetic En.   Total Energy  Conserved En.    Temperature
   -4.02878e+05    7.29681e+04   -3.29910e+05    2.36211e+07    3.02706e+02
 Pres. DC (bar) Pressure (bar)   Constr. rmsd
   -2.50284e+02    5.11545e+02    0.00000e+00

           Step           Time
       99720000   199440.00000

   Energies (kJ/mol)
        G96Bond       G96Angle    Proper Dih.  Improper Dih.          LJ-14
    2.36380e+03    3.72647e+03    2.81491e+03    1.06197e+03   -3.07766e+02
     Coulomb-14        LJ (SR)  Disper. corr.   Coulomb (SR)   Coul. recip.
    2.79353e+04    5.97452e+04   -4.38392e+03   -4.99671e+05    2.93815e+03
      Potential    Kinetic En.   Total Energy  Conserved En.    Temperature
   -4.03777e+05    7.29853e+04   -3.30792e+05    2.36237e+07    3.02777e+02
 Pres. DC (bar) Pressure (bar)   Constr. rmsd
   -2.50147e+02    2.80819e+02    0.00000e+00

           Step           Time
       99725000   199450.00000

   Energies (kJ/mol)
        G96Bond       G96Angle    Proper Dih.  Improper Dih.          LJ-14
    2.27074e+03    3.70765e+03    2.89002e+03    1.14634e+03   -2.46840e+02
     Coulomb-14        LJ (SR)  Disper. corr.   Coulomb (SR)   Coul. recip.
    2.79020e+04    5.86930e+04   -4.34321e+03   -4.97920e+05    2.96174e+03
      Potential    Kinetic En.   Total Energy  Conserved En.    Temperature
   -4.02938e+05    7.29196e+04   -3.30019e+05    2.36245e+07    3.02504e+02
 Pres. DC (bar) Pressure (bar)   Constr. rmsd
   -2.45529e+02    7.07538e+01    0.00000e+00

           Step           Time
       99730000   199460.00000

   Energies (kJ/mol)
        G96Bond       G96Angle    Proper Dih.  Improper Dih.          LJ-14
    2.24883e+03    3.75172e+03    2.87244e+03    1.11890e+03   -2.66467e+02
     Coulomb-14        LJ (SR)  Disper. corr.   Coulomb (SR)   Coul. recip.
    2.79350e+04    5.91189e+04   -4.37036e+03   -4.99665e+05    3.00546e+03
      Potential    Kinetic En.   Total Energy  Conserved En.    Temperature
   -4.04250e+05    7.20414e+04   -3.32209e+05    2.36248e+07    2.98861e+02
 Pres. DC (bar) Pressure (bar)   Constr. rmsd
   -2.48604e+02    1.48270e+02    0.00000e+00

           Step           Time
       99735000   199470.00000

   Energies (kJ/mol)
        G96Bond       G96Angle    Proper Dih.  Improper Dih.          LJ-14
    2.34982e+03    3.58828e+03    2.70524e+03    1.05393e+03   -2.80426e+02
     Coulomb-14        LJ (SR)  Disper. corr.   Coulomb (SR)   Coul. recip.
    2.80412e+04    5.68130e+04   -4.22621e+03   -4.94631e+05    3.03619e+03
      Potential    Kinetic En.   Total Energy  Conserved En.    Temperature
   -4.01550e+05    7.20037e+04   -3.29547e+05    2.36262e+07    2.98705e+02
 Pres. DC (bar) Pressure (bar)   Constr. rmsd
   -2.32495e+02   -9.69133e+02    0.00000e+00

           Step           Time
       99740000   199480.00000

   Energies (kJ/mol)
        G96Bond       G96Angle    Proper Dih.  Improper Dih.          LJ-14
    2.38362e+03    3.68805e+03    2.81317e+03    1.10025e+03   -3.04416e+02
     Coulomb-14        LJ (SR)  Disper. corr.   Coulomb (SR)   Coul. recip.
    2.81541e+04    6.11172e+04   -4.39200e+03   -5.01783e+05    2.88585e+03
      Potential    Kinetic En.   Total Energy  Conserved En.    Temperature
   -4.04337e+05    7.24637e+04   -3.31873e+05    2.36281e+07    3.00613e+02
 Pres. DC (bar) Pressure (bar)   Constr. rmsd
   -2.51070e+02    5.22613e+02    0.00000e+00

           Step           Time
       99745000   199490.00000

   Energies (kJ/mol)
        G96Bond       G96Angle    Proper Dih.  Improper Dih.          LJ-14
    2.33159e+03    3.71285e+03    2.83979e+03    1.13965e+03   -2.46696e+02
     Coulomb-14        LJ (SR)  Disper. corr.   Coulomb (SR)   Coul. recip.
    2.82041e+04    5.90125e+04   -4.33844e+03   -4.98523e+05    2.98830e+03
      Potential    Kinetic En.   Total Energy  Conserved En.    Temperature
   -4.02880e+05    7.26207e+04   -3.30259e+05    2.36302e+07    3.01265e+02
 Pres. DC (bar) Pressure (bar)   Constr. rmsd
   -2.44991e+02    4.69525e+01    0.00000e+00

           Step           Time
       99750000   199500.00000

   Energies (kJ/mol)
        G96Bond       G96Angle    Proper Dih.  Improper Dih.          LJ-14
    2.28449e+03    3.66057e+03    2.77162e+03    1.13343e+03   -2.69568e+02
     Coulomb-14        LJ (SR)  Disper. corr.   Coulomb (SR)   Coul. recip.
    2.79349e+04    5.80911e+04   -4.33445e+03   -4.97804e+05    3.05185e+03
      Potential    Kinetic En.   Total Energy  Conserved En.    Temperature
   -4.03480e+05    7.18516e+04   -3.31629e+05    2.36313e+07    2.98074e+02
 Pres. DC (bar) Pressure (bar)   Constr. rmsd
   -2.44541e+02   -1.76314e+02    0.00000e+00

           Step           Time
       99755000   199510.00000

   Energies (kJ/mol)
        G96Bond       G96Angle    Proper Dih.  Improper Dih.          LJ-14
    2.31627e+03    3.65655e+03    2.82929e+03    1.04678e+03   -2.09322e+02
     Coulomb-14        LJ (SR)  Disper. corr.   Coulomb (SR)   Coul. recip.
    2.80714e+04    5.90576e+04   -4.33231e+03   -4.97891e+05    2.94032e+03
      Potential    Kinetic En.   Total Energy  Conserved En.    Temperature
   -4.02514e+05    7.24404e+04   -3.30074e+05    2.36320e+07    3.00516e+02
 Pres. DC (bar) Pressure (bar)   Constr. rmsd
   -2.44300e+02    1.76301e+01    0.00000e+00

           Step           Time
       99760000   199520.00000

   Energies (kJ/mol)
        G96Bond       G96Angle    Proper Dih.  Improper Dih.          LJ-14
    2.23693e+03    3.75657e+03    2.66607e+03    1.16172e+03   -3.13745e+02
     Coulomb-14        LJ (SR)  Disper. corr.   Coulomb (SR)   Coul. recip.
    2.80335e+04    5.88245e+04   -4.32782e+03   -4.98221e+05    2.92437e+03
      Potential    Kinetic En.   Total Energy  Conserved En.    Temperature
   -4.03259e+05    7.28062e+04   -3.30453e+05    2.36322e+07    3.02034e+02
 Pres. DC (bar) Pressure (bar)   Constr. rmsd
   -2.43794e+02    1.54335e+01    0.00000e+00

           Step           Time
       99765000   199530.00000

   Energies (kJ/mol)
        G96Bond       G96Angle    Proper Dih.  Improper Dih.          LJ-14
    2.25410e+03    3.61768e+03    2.76325e+03    1.11325e+03   -2.20535e+02
     Coulomb-14        LJ (SR)  Disper. corr.   Coulomb (SR)   Coul. recip.
    2.79014e+04    5.72271e+04   -4.32567e+03   -4.95898e+05    2.98213e+03
      Potential    Kinetic En.   Total Energy  Conserved En.    Temperature
   -4.02586e+05    7.18105e+04   -3.30775e+05    2.36330e+07    2.97903e+02
 Pres. DC (bar) Pressure (bar)   Constr. rmsd
   -2.43553e+02   -1.56201e+02    0.00000e+00

           Step           Time
       99770000   199540.00000

   Energies (kJ/mol)
        G96Bond       G96Angle    Proper Dih.  Improper Dih.          LJ-14
    2.29807e+03    3.55584e+03    2.82954e+03    1.07164e+03   -2.28132e+02
     Coulomb-14        LJ (SR)  Disper. corr.   Coulomb (SR)   Coul. recip.
    2.80826e+04    5.78428e+04   -4.33905e+03   -4.97772e+05    3.04087e+03
      Potential    Kinetic En.   Total Energy  Conserved En.    Temperature
   -4.03618e+05    7.21272e+04   -3.31491e+05    2.36335e+07    2.99217e+02
 Pres. DC (bar) Pressure (bar)   Constr. rmsd
   -2.45060e+02    1.42566e+02    0.00000e+00

           Step           Time
       99775000   199550.00000

   Energies (kJ/mol)
        G96Bond       G96Angle    Proper Dih.  Improper Dih.          LJ-14
    2.24175e+03    3.65916e+03    2.83215e+03    1.08688e+03   -2.36070e+02
     Coulomb-14        LJ (SR)  Disper. corr.   Coulomb (SR)   Coul. recip.
    2.80268e+04    5.90358e+04   -4.31525e+03   -4.98279e+05    2.95548e+03
      Potential    Kinetic En.   Total Energy  Conserved En.    Temperature
   -4.02993e+05    7.19116e+04   -3.31081e+05    2.36357e+07    2.98323e+02
 Pres. DC (bar) Pressure (bar)   Constr. rmsd
   -2.42382e+02   -6.75047e+01    0.00000e+00

           Step           Time
       99780000   199560.00000

   Energies (kJ/mol)
        G96Bond       G96Angle    Proper Dih.  Improper Dih.          LJ-14
    2.30168e+03    3.79883e+03    2.73499e+03    1.06847e+03   -3.31791e+02
     Coulomb-14        LJ (SR)  Disper. corr.   Coulomb (SR)   Coul. recip.
    2.81249e+04    5.82376e+04   -4.33764e+03   -4.97308e+05    3.04552e+03
      Potential    Kinetic En.   Total Energy  Conserved En.    Temperature
   -4.02666e+05    7.14511e+04   -3.31214e+05    2.36368e+07    2.96413e+02
 Pres. DC (bar) Pressure (bar)   Constr. rmsd
   -2.44901e+02   -2.15317e+02    0.00000e+00

           Step           Time
       99785000   199570.00000

   Energies (kJ/mol)
        G96Bond       G96Angle    Proper Dih.  Improper Dih.          LJ-14
    2.40800e+03    3.55882e+03    2.88100e+03    1.05844e+03   -3.23695e+02
     Coulomb-14        LJ (SR)  Disper. corr.   Coulomb (SR)   Coul. recip.
    2.79826e+04    5.80199e+04   -4.29579e+03   -4.97466e+05    3.04293e+03
      Potential    Kinetic En.   Total Energy  Conserved En.    Temperature
   -4.03134e+05    7.26860e+04   -3.30448e+05    2.36374e+07    3.01535e+02
 Pres. DC (bar) Pressure (bar)   Constr. rmsd
   -2.40203e+02   -3.31745e+02    0.00000e+00

           Step           Time
       99790000   199580.00000

   Energies (kJ/mol)
        G96Bond       G96Angle    Proper Dih.  Improper Dih.          LJ-14
    2.40405e+03    3.75494e+03    2.74762e+03    1.12232e+03   -3.29149e+02
     Coulomb-14        LJ (SR)  Disper. corr.   Coulomb (SR)   Coul. recip.
    2.81704e+04    5.96380e+04   -4.36816e+03   -4.99974e+05    2.84067e+03
      Potential    Kinetic En.   Total Energy  Conserved En.    Temperature
   -4.03993e+05    7.32611e+04   -3.30732e+05    2.36387e+07    3.03921e+02
 Pres. DC (bar) Pressure (bar)   Constr. rmsd
   -2.48355e+02    9.29829e+01    0.00000e+00

           Step           Time
       99795000   199590.00000

   Energies (kJ/mol)
        G96Bond       G96Angle    Proper Dih.  Improper Dih.          LJ-14
    2.28382e+03    3.69252e+03    2.85130e+03    1.13366e+03   -3.28073e+02
     Coulomb-14        LJ (SR)  Disper. corr.   Coulomb (SR)   Coul. recip.
    2.77419e+04    5.90054e+04   -4.32475e+03   -4.98442e+05    2.95781e+03
      Potential    Kinetic En.   Total Energy  Conserved En.    Temperature
   -4.03429e+05    7.19433e+04   -3.31485e+05    2.36394e+07    2.98454e+02
 Pres. DC (bar) Pressure (bar)   Constr. rmsd
   -2.43450e+02   -2.87511e+01    0.00000e+00

           Step           Time
       99800000   199600.00000

   Energies (kJ/mol)
        G96Bond       G96Angle    Proper Dih.  Improper Dih.          LJ-14
    2.27985e+03    3.67019e+03    2.79867e+03    1.19986e+03   -3.07300e+02
     Coulomb-14        LJ (SR)  Disper. corr.   Coulomb (SR)   Coul. recip.
    2.78129e+04    5.74909e+04   -4.29936e+03   -4.96622e+05    2.99055e+03
      Potential    Kinetic En.   Total Energy  Conserved En.    Temperature
   -4.02985e+05    7.24775e+04   -3.30508e+05    2.36400e+07    3.00671e+02
 Pres. DC (bar) Pressure (bar)   Constr. rmsd
   -2.40603e+02   -2.78389e+02    0.00000e+00

           Step           Time
       99805000   199610.00000

   Energies (kJ/mol)
        G96Bond       G96Angle    Proper Dih.  Improper Dih.          LJ-14
    2.43157e+03    3.85290e+03    2.73908e+03    1.11839e+03   -3.21196e+02
     Coulomb-14        LJ (SR)  Disper. corr.   Coulomb (SR)   Coul. recip.
    2.79406e+04    5.78964e+04   -4.32857e+03   -4.96682e+05    3.03225e+03
      Potential    Kinetic En.   Total Energy  Conserved En.    Temperature
   -4.02320e+05    7.17944e+04   -3.30526e+05    2.36406e+07    2.97837e+02
 Pres. DC (bar) Pressure (bar)   Constr. rmsd
   -2.43879e+02   -1.00271e+02    0.00000e+00

           Step           Time
       99810000   199620.00000

   Energies (kJ/mol)
        G96Bond       G96Angle    Proper Dih.  Improper Dih.          LJ-14
    2.31217e+03    3.76568e+03    2.67320e+03    1.09567e+03   -3.08500e+02
     Coulomb-14        LJ (SR)  Disper. corr.   Coulomb (SR)   Coul. recip.
    2.78361e+04    5.77493e+04   -4.33228e+03   -4.97058e+05    2.90713e+03
      Potential    Kinetic En.   Total Energy  Conserved En.    Temperature
   -4.03360e+05    7.20940e+04   -3.31266e+05    2.36412e+07    2.99080e+02
 Pres. DC (bar) Pressure (bar)   Constr. rmsd
   -2.44296e+02   -1.53036e+02    0.00000e+00

           Step           Time
       99815000   199630.00000

   Energies (kJ/mol)
        G96Bond       G96Angle    Proper Dih.  Improper Dih.          LJ-14
    2.33135e+03    3.85635e+03    2.79967e+03    1.14650e+03   -2.76802e+02
     Coulomb-14        LJ (SR)  Disper. corr.   Coulomb (SR)   Coul. recip.
    2.79884e+04    5.79245e+04   -4.25059e+03   -4.96122e+05    3.07166e+03
      Potential    Kinetic En.   Total Energy  Conserved En.    Temperature
   -4.01531e+05    7.13102e+04   -3.30221e+05    2.36420e+07    2.95828e+02
 Pres. DC (bar) Pressure (bar)   Constr. rmsd
   -2.35182e+02   -4.76593e+02    0.00000e+00

           Step           Time
       99820000   199640.00000

   Energies (kJ/mol)
        G96Bond       G96Angle    Proper Dih.  Improper Dih.          LJ-14
    2.30794e+03    3.60337e+03    2.82573e+03    1.05434e+03   -2.97614e+02
     Coulomb-14        LJ (SR)  Disper. corr.   Coulomb (SR)   Coul. recip.
    2.80332e+04    5.78974e+04   -4.35644e+03   -4.96567e+05    2.97250e+03
      Potential    Kinetic En.   Total Energy  Conserved En.    Temperature
   -4.02526e+05    7.19746e+04   -3.30552e+05    2.36426e+07    2.98584e+02
 Pres. DC (bar) Pressure (bar)   Constr. rmsd
   -2.47025e+02    1.21479e+02    0.00000e+00

           Step           Time
       99825000   199650.00000

   Energies (kJ/mol)
        G96Bond       G96Angle    Proper Dih.  Improper Dih.          LJ-14
    2.25832e+03    3.69999e+03    2.69362e+03    1.15290e+03   -2.54361e+02
     Coulomb-14        LJ (SR)  Disper. corr.   Coulomb (SR)   Coul. recip.
    2.80194e+04    5.94541e+04   -4.31070e+03   -4.98479e+05    3.05505e+03
      Potential    Kinetic En.   Total Energy  Conserved En.    Temperature
   -4.02711e+05    7.26724e+04   -3.30039e+05    2.36442e+07    3.01479e+02
 Pres. DC (bar) Pressure (bar)   Constr. rmsd
   -2.41872e+02    1.43585e+02    0.00000e+00

           Step           Time
       99830000   199660.00000

   Energies (kJ/mol)
        G96Bond       G96Angle    Proper Dih.  Improper Dih.          LJ-14
    2.28500e+03    3.74142e+03    2.66958e+03    1.09747e+03   -3.16016e+02
     Coulomb-14        LJ (SR)  Disper. corr.   Coulomb (SR)   Coul. recip.
    2.80441e+04    5.71242e+04   -4.33495e+03   -4.96792e+05    3.08899e+03
      Potential    Kinetic En.   Total Energy  Conserved En.    Temperature
   -4.03392e+05    7.20989e+04   -3.31294e+05    2.36450e+07    2.99100e+02
 Pres. DC (bar) Pressure (bar)   Constr. rmsd
   -2.44598e+02   -1.51685e+02    0.00000e+00

           Step           Time
       99835000   199670.00000

   Energies (kJ/mol)
        G96Bond       G96Angle    Proper Dih.  Improper Dih.          LJ-14
    2.32679e+03    3.69496e+03    2.71340e+03    1.15227e+03   -2.35832e+02
     Coulomb-14        LJ (SR)  Disper. corr.   Coulomb (SR)   Coul. recip.
    2.80867e+04    5.95257e+04   -4.38300e+03   -5.00416e+05    2.97821e+03
      Potential    Kinetic En.   Total Energy  Conserved En.    Temperature
   -4.04557e+05    7.19381e+04   -3.32619e+05    2.36458e+07    2.98433e+02
 Pres. DC (bar) Pressure (bar)   Constr. rmsd
   -2.50043e+02    2.26174e+02    0.00000e+00

           Step           Time
       99840000   199680.00000

   Energies (kJ/mol)
        G96Bond       G96Angle    Proper Dih.  Improper Dih.          LJ-14
    2.29423e+03    3.79190e+03    2.75673e+03    1.09649e+03   -3.47308e+02
     Coulomb-14        LJ (SR)  Disper. corr.   Coulomb (SR)   Coul. recip.
    2.79209e+04    5.87940e+04   -4.33061e+03   -4.98283e+05    2.90488e+03
      Potential    Kinetic En.   Total Energy  Conserved En.    Temperature
   -4.03401e+05    7.25420e+04   -3.30859e+05    2.36480e+07    3.00938e+02
 Pres. DC (bar) Pressure (bar)   Constr. rmsd
   -2.44108e+02    1.49916e+02    0.00000e+00

           Step           Time
       99845000   199690.00000

   Energies (kJ/mol)
        G96Bond       G96Angle    Proper Dih.  Improper Dih.          LJ-14
    2.33513e+03    3.67987e+03    2.69154e+03    1.06678e+03   -3.20182e+02
     Coulomb-14        LJ (SR)  Disper. corr.   Coulomb (SR)   Coul. recip.
    2.79390e+04    5.94136e+04   -4.37174e+03   -4.99790e+05    2.97827e+03
      Potential    Kinetic En.   Total Energy  Conserved En.    Temperature
   -4.04377e+05    7.19371e+04   -3.32440e+05    2.36505e+07    2.98429e+02
 Pres. DC (bar) Pressure (bar)   Constr. rmsd
   -2.48762e+02    1.32440e+02    0.00000e+00

           Step           Time
       99850000   199700.00000

   Energies (kJ/mol)
        G96Bond       G96Angle    Proper Dih.  Improper Dih.          LJ-14
    2.40617e+03    3.82024e+03    2.75813e+03    1.05970e+03   -2.68938e+02
     Coulomb-14        LJ (SR)  Disper. corr.   Coulomb (SR)   Coul. recip.
    2.80220e+04    5.88473e+04   -4.32233e+03   -4.97554e+05    3.09565e+03
      Potential    Kinetic En.   Total Energy  Conserved En.    Temperature
   -4.02136e+05    7.19714e+04   -3.30165e+05    2.36513e+07    2.98571e+02
 Pres. DC (bar) Pressure (bar)   Constr. rmsd
   -2.43177e+02   -1.00880e+02    0.00000e+00

           Step           Time
       99855000   199710.00000

   Energies (kJ/mol)
        G96Bond       G96Angle    Proper Dih.  Improper Dih.          LJ-14
    2.27151e+03    3.71951e+03    2.79540e+03    1.14777e+03   -2.42472e+02
     Coulomb-14        LJ (SR)  Disper. corr.   Coulomb (SR)   Coul. recip.
    2.79719e+04    5.96935e+04   -4.36943e+03   -4.99437e+05    2.92321e+03
      Potential    Kinetic En.   Total Energy  Conserved En.    Temperature
   -4.03526e+05    7.36359e+04   -3.29890e+05    2.36519e+07    3.05476e+02
 Pres. DC (bar) Pressure (bar)   Constr. rmsd
   -2.48499e+02    5.41194e+02    0.00000e+00

           Step           Time
       99860000   199720.00000

   Energies (kJ/mol)
        G96Bond       G96Angle    Proper Dih.  Improper Dih.          LJ-14
    2.44582e+03    3.69223e+03    2.76023e+03    1.13733e+03   -3.24795e+02
     Coulomb-14        LJ (SR)  Disper. corr.   Coulomb (SR)   Coul. recip.
    2.79546e+04    5.86029e+04   -4.38192e+03   -4.98637e+05    2.94381e+03
      Potential    Kinetic En.   Total Energy  Conserved En.    Temperature
   -4.03807e+05    7.24794e+04   -3.31327e+05    2.36529e+07    3.00678e+02
 Pres. DC (bar) Pressure (bar)   Constr. rmsd
   -2.49920e+02    9.60271e+01    0.00000e+00

           Step           Time
       99865000   199730.00000

   Energies (kJ/mol)
        G96Bond       G96Angle    Proper Dih.  Improper Dih.          LJ-14
    2.32683e+03    3.76398e+03    2.79283e+03    9.89396e+02   -3.31703e+02
     Coulomb-14        LJ (SR)  Disper. corr.   Coulomb (SR)   Coul. recip.
    2.77169e+04    5.94715e+04   -4.37719e+03   -5.00066e+05    2.97697e+03
      Potential    Kinetic En.   Total Energy  Conserved En.    Temperature
   -4.04736e+05    7.19541e+04   -3.32782e+05    2.36551e+07    2.98499e+02
 Pres. DC (bar) Pressure (bar)   Constr. rmsd
   -2.49381e+02    6.24713e+01    0.00000e+00

           Step           Time
       99870000   199740.00000

   Energies (kJ/mol)
        G96Bond       G96Angle    Proper Dih.  Improper Dih.          LJ-14
    2.37279e+03    3.72806e+03    2.80987e+03    1.09044e+03   -3.07754e+02
     Coulomb-14        LJ (SR)  Disper. corr.   Coulomb (SR)   Coul. recip.
    2.79920e+04    6.06037e+04   -4.39472e+03   -5.01760e+05    3.02607e+03
      Potential    Kinetic En.   Total Energy  Conserved En.    Temperature
   -4.04839e+05    7.26737e+04   -3.32165e+05    2.36580e+07    3.01484e+02
 Pres. DC (bar) Pressure (bar)   Constr. rmsd
   -2.51380e+02    6.02850e+02    0.00000e+00

           Step           Time
       99875000   199750.00000

   Energies (kJ/mol)
        G96Bond       G96Angle    Proper Dih.  Improper Dih.          LJ-14
    2.32671e+03    3.75782e+03    2.75926e+03    1.11112e+03   -2.79146e+02
     Coulomb-14        LJ (SR)  Disper. corr.   Coulomb (SR)   Coul. recip.
    2.80073e+04    5.56053e+04   -4.30968e+03   -4.94059e+05    3.01353e+03
      Potential    Kinetic En.   Total Energy  Conserved En.    Temperature
   -4.02066e+05    7.25744e+04   -3.29492e+05    2.36593e+07    3.01073e+02
 Pres. DC (bar) Pressure (bar)   Constr. rmsd
   -2.41757e+02   -5.28671e+02    0.00000e+00

           Step           Time
       99880000   199760.00000

   Energies (kJ/mol)
        G96Bond       G96Angle    Proper Dih.  Improper Dih.          LJ-14
    2.37646e+03    3.73715e+03    2.83764e+03    1.13499e+03   -3.11114e+02
     Coulomb-14        LJ (SR)  Disper. corr.   Coulomb (SR)   Coul. recip.
    2.77768e+04    5.99693e+04   -4.37941e+03   -4.99106e+05    2.98368e+03
      Potential    Kinetic En.   Total Energy  Conserved En.    Temperature
   -4.02980e+05    7.24478e+04   -3.30533e+05    2.36597e+07    3.00547e+02
 Pres. DC (bar) Pressure (bar)   Constr. rmsd
   -2.49634e+02    2.72928e+02    0.00000e+00

           Step           Time
       99885000   199770.00000

   Energies (kJ/mol)
        G96Bond       G96Angle    Proper Dih.  Improper Dih.          LJ-14
    2.37618e+03    3.52859e+03    2.76126e+03    1.08359e+03   -2.63631e+02
     Coulomb-14        LJ (SR)  Disper. corr.   Coulomb (SR)   Coul. recip.
    2.81220e+04    6.05101e+04   -4.35787e+03   -5.00785e+05    2.96509e+03
      Potential    Kinetic En.   Total Energy  Conserved En.    Temperature
   -4.04059e+05    7.22708e+04   -3.31788e+05    2.36603e+07    2.99813e+02
 Pres. DC (bar) Pressure (bar)   Constr. rmsd
   -2.47188e+02    3.82196e+02    0.00000e+00

           Step           Time
       99890000   199780.00000

   Energies (kJ/mol)
        G96Bond       G96Angle    Proper Dih.  Improper Dih.          LJ-14
    2.32147e+03    3.73532e+03    2.73760e+03    1.11570e+03   -3.07410e+02
     Coulomb-14        LJ (SR)  Disper. corr.   Coulomb (SR)   Coul. recip.
    2.78480e+04    5.78666e+04   -4.32573e+03   -4.96957e+05    2.98245e+03
      Potential    Kinetic En.   Total Energy  Conserved En.    Temperature
   -4.02983e+05    7.20647e+04   -3.30918e+05    2.36608e+07    2.98958e+02
 Pres. DC (bar) Pressure (bar)   Constr. rmsd
   -2.43559e+02   -1.87717e+02    0.00000e+00

           Step           Time
       99895000   199790.00000

   Energies (kJ/mol)
        G96Bond       G96Angle    Proper Dih.  Improper Dih.          LJ-14
    2.36839e+03    3.54966e+03    2.82290e+03    1.05157e+03   -2.77221e+02
     Coulomb-14        LJ (SR)  Disper. corr.   Coulomb (SR)   Coul. recip.
    2.79630e+04    5.95721e+04   -4.31549e+03   -4.98963e+05    3.07770e+03
      Potential    Kinetic En.   Total Energy  Conserved En.    Temperature
   -4.03150e+05    7.30868e+04   -3.30063e+05    2.36637e+07    3.03198e+02
 Pres. DC (bar) Pressure (bar)   Constr. rmsd
   -2.42409e+02    2.35719e+02    0.00000e+00

           Step           Time
       99900000   199800.00000

   Energies (kJ/mol)
        G96Bond       G96Angle    Proper Dih.  Improper Dih.          LJ-14
    2.24906e+03    3.63950e+03    2.75430e+03    1.10895e+03   -2.44412e+02
     Coulomb-14        LJ (SR)  Disper. corr.   Coulomb (SR)   Coul. recip.
    2.80123e+04    5.81362e+04   -4.34463e+03   -4.98234e+05    2.91871e+03
      Potential    Kinetic En.   Total Energy  Conserved En.    Temperature
   -4.04004e+05    7.25188e+04   -3.31485e+05    2.36644e+07    3.00842e+02
 Pres. DC (bar) Pressure (bar)   Constr. rmsd
   -2.45689e+02   -1.13603e+02    0.00000e+00

           Step           Time
       99905000   199810.00000

   Energies (kJ/mol)
        G96Bond       G96Angle    Proper Dih.  Improper Dih.          LJ-14
    2.29861e+03    3.70662e+03    2.78792e+03    1.12923e+03   -2.88468e+02
     Coulomb-14        LJ (SR)  Disper. corr.   Coulomb (SR)   Coul. recip.
    2.81294e+04    5.83045e+04   -4.32979e+03   -4.96697e+05    3.00204e+03
      Potential    Kinetic En.   Total Energy  Conserved En.    Temperature
   -4.01957e+05    7.24070e+04   -3.29550e+05    2.36654e+07    3.00378e+02
 Pres. DC (bar) Pressure (bar)   Constr. rmsd
   -2.44016e+02    3.33284e+01    0.00000e+00

           Step           Time
       99910000   199820.00000

   Energies (kJ/mol)
        G96Bond       G96Angle    Proper Dih.  Improper Dih.          LJ-14
    2.36825e+03    3.68247e+03    2.83187e+03    1.12448e+03   -3.55571e+02
     Coulomb-14        LJ (SR)  Disper. corr.   Coulomb (SR)   Coul. recip.
    2.78569e+04    5.65466e+04   -4.32219e+03   -4.95631e+05    3.02416e+03
      Potential    Kinetic En.   Total Energy  Conserved En.    Temperature
   -4.02874e+05    7.25327e+04   -3.30342e+05    2.36656e+07    3.00899e+02
 Pres. DC (bar) Pressure (bar)   Constr. rmsd
   -2.43161e+02   -5.15538e+02    0.00000e+00

           Step           Time
       99915000   199830.00000

   Energies (kJ/mol)
        G96Bond       G96Angle    Proper Dih.  Improper Dih.          LJ-14
    2.33777e+03    3.69933e+03    2.74237e+03    1.15634e+03   -3.10944e+02
     Coulomb-14        LJ (SR)  Disper. corr.   Coulomb (SR)   Coul. recip.
    2.79740e+04    5.88395e+04   -4.32436e+03   -4.98046e+05    2.93323e+03
      Potential    Kinetic En.   Total Energy  Conserved En.    Temperature
   -4.02999e+05    7.27507e+04   -3.30248e+05    2.36662e+07    3.01804e+02
 Pres. DC (bar) Pressure (bar)   Constr. rmsd
   -2.43405e+02    2.12833e+01    0.00000e+00

           Step           Time
       99920000   199840.00000

   Energies (kJ/mol)
        G96Bond       G96Angle    Proper Dih.  Improper Dih.          LJ-14
    2.27021e+03    3.66531e+03    2.85106e+03    1.04839e+03   -2.53015e+02
     Coulomb-14        LJ (SR)  Disper. corr.   Coulomb (SR)   Coul. recip.
    2.79679e+04    5.99167e+04   -4.35650e+03   -5.00639e+05    2.92884e+03
      Potential    Kinetic En.   Total Energy  Conserved En.    Temperature
   -4.04600e+05    7.15712e+04   -3.33029e+05    2.36671e+07    2.96911e+02
 Pres. DC (bar) Pressure (bar)   Constr. rmsd
   -2.47032e+02    1.07332e+02    0.00000e+00

           Step           Time
       99925000   199850.00000

   Energies (kJ/mol)
        G96Bond       G96Angle    Proper Dih.  Improper Dih.          LJ-14
    2.43786e+03    3.71267e+03    2.81512e+03    1.10294e+03   -3.56762e+02
     Coulomb-14        LJ (SR)  Disper. corr.   Coulomb (SR)   Coul. recip.
    2.79681e+04    5.90930e+04   -4.32988e+03   -4.99235e+05    2.95060e+03
      Potential    Kinetic En.   Total Energy  Conserved En.    Temperature
   -4.03841e+05    7.28834e+04   -3.30958e+05    2.36681e+07    3.02354e+02
 Pres. DC (bar) Pressure (bar)   Constr. rmsd
   -2.44026e+02   -1.61589e+02    0.00000e+00

           Step           Time
       99930000   199860.00000

   Energies (kJ/mol)
        G96Bond       G96Angle    Proper Dih.  Improper Dih.          LJ-14
    2.32714e+03    3.56398e+03    2.72221e+03    1.20741e+03   -3.29571e+02
     Coulomb-14        LJ (SR)  Disper. corr.   Coulomb (SR)   Coul. recip.
    2.78412e+04    5.74652e+04   -4.23869e+03   -4.95101e+05    3.05368e+03
      Potential    Kinetic En.   Total Energy  Conserved En.    Temperature
   -4.01489e+05    7.19248e+04   -3.29564e+05    2.36694e+07    2.98378e+02
 Pres. DC (bar) Pressure (bar)   Constr. rmsd
   -2.33868e+02   -5.11092e+02    0.00000e+00

           Step           Time
       99935000   199870.00000

   Energies (kJ/mol)
        G96Bond       G96Angle    Proper Dih.  Improper Dih.          LJ-14
    2.32575e+03    3.58247e+03    2.73598e+03    1.00283e+03   -2.99045e+02
     Coulomb-14        LJ (SR)  Disper. corr.   Coulomb (SR)   Coul. recip.
    2.79908e+04    5.84831e+04   -4.30029e+03   -4.98130e+05    3.09881e+03
      Potential    Kinetic En.   Total Energy  Conserved En.    Temperature
   -4.03510e+05    7.21464e+04   -3.31363e+05    2.36714e+07    2.99297e+02
 Pres. DC (bar) Pressure (bar)   Constr. rmsd
   -2.40706e+02   -2.73808e+02    0.00000e+00

           Step           Time
       99940000   199880.00000

   Energies (kJ/mol)
        G96Bond       G96Angle    Proper Dih.  Improper Dih.          LJ-14
    2.39120e+03    3.76954e+03    2.76981e+03    1.15390e+03   -3.02191e+02
     Coulomb-14        LJ (SR)  Disper. corr.   Coulomb (SR)   Coul. recip.
    2.80624e+04    6.02329e+04   -4.37612e+03   -4.99738e+05    2.93525e+03
      Potential    Kinetic En.   Total Energy  Conserved En.    Temperature
   -4.03101e+05    7.32777e+04   -3.29823e+05    2.36725e+07    3.03990e+02
 Pres. DC (bar) Pressure (bar)   Constr. rmsd
   -2.49260e+02    2.66587e+02    0.00000e+00

           Step           Time
       99945000   199890.00000

   Energies (kJ/mol)
        G96Bond       G96Angle    Proper Dih.  Improper Dih.          LJ-14
    2.29920e+03    3.63496e+03    2.80901e+03    1.08016e+03   -2.81585e+02
     Coulomb-14        LJ (SR)  Disper. corr.   Coulomb (SR)   Coul. recip.
    2.79782e+04    5.85866e+04   -4.32622e+03   -4.97968e+05    3.00643e+03
      Potential    Kinetic En.   Total Energy  Conserved En.    Temperature
   -4.03181e+05    7.27464e+04   -3.30435e+05    2.36739e+07    3.01786e+02
 Pres. DC (bar) Pressure (bar)   Constr. rmsd
   -2.43615e+02   -6.86158e+01    0.00000e+00

           Step           Time
       99950000   199900.00000

   Energies (kJ/mol)
        G96Bond       G96Angle    Proper Dih.  Improper Dih.          LJ-14
    2.42025e+03    3.64023e+03    2.85249e+03    1.19030e+03   -3.66027e+02
     Coulomb-14        LJ (SR)  Disper. corr.   Coulomb (SR)   Coul. recip.
    2.78630e+04    6.04466e+04   -4.34479e+03   -5.00586e+05    2.97143e+03
      Potential    Kinetic En.   Total Energy  Conserved En.    Temperature
   -4.03912e+05    7.25539e+04   -3.31358e+05    2.36747e+07    3.00987e+02
 Pres. DC (bar) Pressure (bar)   Constr. rmsd
   -2.45707e+02    2.38898e+02    0.00000e+00

           Step           Time
       99955000   199910.00000

   Energies (kJ/mol)
        G96Bond       G96Angle    Proper Dih.  Improper Dih.          LJ-14
    2.25280e+03    3.67294e+03    2.68502e+03    1.09942e+03   -2.99366e+02
     Coulomb-14        LJ (SR)  Disper. corr.   Coulomb (SR)   Coul. recip.
    2.79368e+04    5.74952e+04   -4.29526e+03   -4.96008e+05    2.92059e+03
      Potential    Kinetic En.   Total Energy  Conserved En.    Temperature
   -4.02540e+05    7.18688e+04   -3.30671e+05    2.36755e+07    2.98146e+02
 Pres. DC (bar) Pressure (bar)   Constr. rmsd
   -2.40144e+02   -4.50437e+02    0.00000e+00

           Step           Time
       99960000   199920.00000

   Energies (kJ/mol)
        G96Bond       G96Angle    Proper Dih.  Improper Dih.          LJ-14
    2.41847e+03    3.77518e+03    2.58134e+03    1.20067e+03   -2.41036e+02
     Coulomb-14        LJ (SR)  Disper. corr.   Coulomb (SR)   Coul. recip.
    2.79527e+04    5.85565e+04   -4.29588e+03   -4.98031e+05    3.05780e+03
      Potential    Kinetic En.   Total Energy  Conserved En.    Temperature
   -4.03025e+05    7.24939e+04   -3.30532e+05    2.36760e+07    3.00738e+02
 Pres. DC (bar) Pressure (bar)   Constr. rmsd
   -2.40213e+02   -1.37288e+02    0.00000e+00

           Step           Time
       99965000   199930.00000

   Energies (kJ/mol)
        G96Bond       G96Angle    Proper Dih.  Improper Dih.          LJ-14
    2.30489e+03    3.80547e+03    2.73255e+03    1.09389e+03   -2.81366e+02
     Coulomb-14        LJ (SR)  Disper. corr.   Coulomb (SR)   Coul. recip.
    2.79197e+04    5.90119e+04   -4.36036e+03   -4.99119e+05    3.02281e+03
      Potential    Kinetic En.   Total Energy  Conserved En.    Temperature
   -4.03870e+05    7.25882e+04   -3.31281e+05    2.36772e+07    3.01130e+02
 Pres. DC (bar) Pressure (bar)   Constr. rmsd
   -2.47470e+02    1.55210e+02    0.00000e+00

           Step           Time
       99970000   199940.00000

   Energies (kJ/mol)
        G96Bond       G96Angle    Proper Dih.  Improper Dih.          LJ-14
    2.31609e+03    3.65798e+03    2.82938e+03    1.14414e+03   -3.18305e+02
     Coulomb-14        LJ (SR)  Disper. corr.   Coulomb (SR)   Coul. recip.
    2.78719e+04    5.97792e+04   -4.33298e+03   -5.00517e+05    2.91603e+03
      Potential    Kinetic En.   Total Energy  Conserved En.    Temperature
   -4.04654e+05    7.24268e+04   -3.32227e+05    2.36776e+07    3.00460e+02
 Pres. DC (bar) Pressure (bar)   Constr. rmsd
   -2.44376e+02   -7.20365e+01    0.00000e+00

           Step           Time
       99975000   199950.00000

   Energies (kJ/mol)
        G96Bond       G96Angle    Proper Dih.  Improper Dih.          LJ-14
    2.29574e+03    3.57501e+03    2.75698e+03    1.10798e+03   -3.02918e+02
     Coulomb-14        LJ (SR)  Disper. corr.   Coulomb (SR)   Coul. recip.
    2.79207e+04    5.93011e+04   -4.38718e+03   -4.99824e+05    2.94511e+03
      Potential    Kinetic En.   Total Energy  Conserved En.    Temperature
   -4.04611e+05    7.12498e+04   -3.33361e+05    2.36783e+07    2.95577e+02
 Pres. DC (bar) Pressure (bar)   Constr. rmsd
   -2.50519e+02    2.72356e+02    0.00000e+00

           Step           Time
       99980000   199960.00000

   Energies (kJ/mol)
        G96Bond       G96Angle    Proper Dih.  Improper Dih.          LJ-14
    2.31548e+03    3.77596e+03    2.82357e+03    1.12924e+03   -3.07263e+02
     Coulomb-14        LJ (SR)  Disper. corr.   Coulomb (SR)   Coul. recip.
    2.78155e+04    5.88781e+04   -4.32593e+03   -4.97700e+05    2.99234e+03
      Potential    Kinetic En.   Total Energy  Conserved En.    Temperature
   -4.02603e+05    7.25865e+04   -3.30017e+05    2.36792e+07    3.01122e+02
 Pres. DC (bar) Pressure (bar)   Constr. rmsd
   -2.43581e+02    7.25282e+01    0.00000e+00

           Step           Time
       99985000   199970.00000

   Energies (kJ/mol)
        G96Bond       G96Angle    Proper Dih.  Improper Dih.          LJ-14
    2.34219e+03    3.78559e+03    2.66211e+03    1.17488e+03   -2.73160e+02
     Coulomb-14        LJ (SR)  Disper. corr.   Coulomb (SR)   Coul. recip.
    2.80601e+04    5.87976e+04   -4.34882e+03   -4.98250e+05    2.92083e+03
      Potential    Kinetic En.   Total Energy  Conserved En.    Temperature
   -4.03128e+05    7.21291e+04   -3.30999e+05    2.36801e+07    2.99225e+02
 Pres. DC (bar) Pressure (bar)   Constr. rmsd
   -2.46163e+02    1.10283e+02    0.00000e+00

           Step           Time
       99990000   199980.00000

   Energies (kJ/mol)
        G96Bond       G96Angle    Proper Dih.  Improper Dih.          LJ-14
    2.44022e+03    3.67982e+03    2.83762e+03    1.14335e+03   -2.88266e+02
     Coulomb-14        LJ (SR)  Disper. corr.   Coulomb (SR)   Coul. recip.
    2.76910e+04    5.72738e+04   -4.29122e+03   -4.95958e+05    3.00062e+03
      Potential    Kinetic En.   Total Energy  Conserved En.    Temperature
   -4.02471e+05    7.27419e+04   -3.29729e+05    2.36807e+07    3.01767e+02
 Pres. DC (bar) Pressure (bar)   Constr. rmsd
   -2.39693e+02   -5.33324e+02    0.00000e+00

           Step           Time
       99995000   199990.00000

   Energies (kJ/mol)
        G96Bond       G96Angle    Proper Dih.  Improper Dih.          LJ-14
    2.33141e+03    3.69165e+03    2.74402e+03    1.04783e+03   -2.35910e+02
     Coulomb-14        LJ (SR)  Disper. corr.   Coulomb (SR)   Coul. recip.
    2.80125e+04    5.97133e+04   -4.36274e+03   -5.00720e+05    2.95240e+03
      Potential    Kinetic En.   Total Energy  Conserved En.    Temperature
   -4.04826e+05    7.18671e+04   -3.32959e+05    2.36823e+07    2.98138e+02
 Pres. DC (bar) Pressure (bar)   Constr. rmsd
   -2.47739e+02    2.93197e+02    0.00000e+00

           Step           Time
      100000000   200000.00000

   Energies (kJ/mol)
        G96Bond       G96Angle    Proper Dih.  Improper Dih.          LJ-14
    2.18854e+03    3.56634e+03    2.76184e+03    1.17820e+03   -2.42713e+02
     Coulomb-14        LJ (SR)  Disper. corr.   Coulomb (SR)   Coul. recip.
    2.80404e+04    6.01522e+04   -4.34128e+03   -4.99869e+05    3.00318e+03
      Potential    Kinetic En.   Total Energy  Conserved En.    Temperature
   -4.03562e+05    7.23923e+04   -3.31170e+05    2.36830e+07    3.00317e+02
 Pres. DC (bar) Pressure (bar)   Constr. rmsd
   -2.45311e+02    4.21019e+02    0.00000e+00

           Step           Time
      100005000   200010.00000

   Energies (kJ/mol)
        G96Bond       G96Angle    Proper Dih.  Improper Dih.          LJ-14
    2.13760e+03    3.78847e+03    2.66653e+03    1.13774e+03   -2.79437e+02
     Coulomb-14        LJ (SR)  Disper. corr.   Coulomb (SR)   Coul. recip.
    2.79432e+04    5.70684e+04   -4.28710e+03   -4.95615e+05    2.90457e+03
      Potential    Kinetic En.   Total Energy  Conserved En.    Temperature
   -4.02535e+05    7.16746e+04   -3.30861e+05    2.36835e+07    2.97340e+02
 Pres. DC (bar) Pressure (bar)   Constr. rmsd
   -2.39233e+02   -5.14245e+02    0.00000e+00

           Step           Time
      100010000   200020.00000

   Energies (kJ/mol)
        G96Bond       G96Angle    Proper Dih.  Improper Dih.          LJ-14
    2.34257e+03    3.88323e+03    2.78700e+03    1.12541e+03   -3.55111e+02
     Coulomb-14        LJ (SR)  Disper. corr.   Coulomb (SR)   Coul. recip.
    2.79818e+04    6.07916e+04   -4.35822e+03   -5.00303e+05    2.97542e+03
      Potential    Kinetic En.   Total Energy  Conserved En.    Temperature
   -4.03129e+05    7.18554e+04   -3.31274e+05    2.36849e+07    2.98090e+02
 Pres. DC (bar) Pressure (bar)   Constr. rmsd
   -2.47227e+02    3.98839e+02    0.00000e+00

           Step           Time
      100015000   200030.00000

   Energies (kJ/mol)
        G96Bond       G96Angle    Proper Dih.  Improper Dih.          LJ-14
    2.37577e+03    3.84468e+03    2.67947e+03    1.11004e+03   -2.97252e+02
     Coulomb-14        LJ (SR)  Disper. corr.   Coulomb (SR)   Coul. recip.
    2.80538e+04    5.58961e+04   -4.25423e+03   -4.94423e+05    3.07123e+03
      Potential    Kinetic En.   Total Energy  Conserved En.    Temperature
   -4.01943e+05    7.20069e+04   -3.29937e+05    2.36875e+07    2.98718e+02
 Pres. DC (bar) Pressure (bar)   Constr. rmsd
   -2.35585e+02   -4.61149e+02    0.00000e+00

           Step           Time
      100020000   200040.00000

   Energies (kJ/mol)
        G96Bond       G96Angle    Proper Dih.  Improper Dih.          LJ-14
    2.29249e+03    3.57458e+03    2.77301e+03    1.09095e+03   -3.34515e+02
     Coulomb-14        LJ (SR)  Disper. corr.   Coulomb (SR)   Coul. recip.
    2.81507e+04    5.81818e+04   -4.34738e+03   -4.98760e+05    3.06342e+03
      Potential    Kinetic En.   Total Energy  Conserved En.    Temperature
   -4.04315e+05    7.24706e+04   -3.31845e+05    2.36899e+07    3.00642e+02
 Pres. DC (bar) Pressure (bar)   Constr. rmsd
   -2.46001e+02   -2.12058e+02    0.00000e+00

           Step           Time
      100025000   200050.00000

   Energies (kJ/mol)
        G96Bond       G96Angle    Proper Dih.  Improper Dih.          LJ-14
    2.33915e+03    3.49776e+03    2.71081e+03    1.09953e+03   -2.99772e+02
     Coulomb-14        LJ (SR)  Disper. corr.   Coulomb (SR)   Coul. recip.
    2.80020e+04    5.81876e+04   -4.32356e+03   -4.97337e+05    2.99551e+03
      Potential    Kinetic En.   Total Energy  Conserved En.    Temperature
   -4.03128e+05    7.17792e+04   -3.31349e+05    2.36913e+07    2.97774e+02
 Pres. DC (bar) Pressure (bar)   Constr. rmsd
   -2.43315e+02   -2.58273e+02    0.00000e+00

           Step           Time
      100030000   200060.00000

   Energies (kJ/mol)
        G96Bond       G96Angle    Proper Dih.  Improper Dih.          LJ-14
    2.44889e+03    3.76100e+03    2.91074e+03    1.09518e+03   -3.29087e+02
     Coulomb-14        LJ (SR)  Disper. corr.   Coulomb (SR)   Coul. recip.
    2.80801e+04    5.79629e+04   -4.33213e+03   -4.96580e+05    2.96001e+03
      Potential    Kinetic En.   Total Energy  Conserved En.    Temperature
   -4.02022e+05    7.28475e+04   -3.29175e+05    2.36918e+07    3.02205e+02
 Pres. DC (bar) Pressure (bar)   Constr. rmsd
   -2.44279e+02   -8.54527e+01    0.00000e+00

           Step           Time
      100035000   200070.00000

   Energies (kJ/mol)
        G96Bond       G96Angle    Proper Dih.  Improper Dih.          LJ-14
    2.35577e+03    3.80577e+03    2.73990e+03    1.11273e+03   -3.14336e+02
     Coulomb-14        LJ (SR)  Disper. corr.   Coulomb (SR)   Coul. recip.
    2.76949e+04    5.91328e+04   -4.31245e+03   -4.98944e+05    3.06214e+03
      Potential    Kinetic En.   Total Energy  Conserved En.    Temperature
   -4.03667e+05    7.25283e+04   -3.31139e+05    2.36939e+07    3.00881e+02
 Pres. DC (bar) Pressure (bar)   Constr. rmsd
   -2.42068e+02   -9.05585e+01    0.00000e+00

           Step           Time
      100040000   200080.00000

   Energies (kJ/mol)
        G96Bond       G96Angle    Proper Dih.  Improper Dih.          LJ-14
    2.32895e+03    3.74790e+03    2.77513e+03    1.12742e+03   -2.90946e+02
     Coulomb-14        LJ (SR)  Disper. corr.   Coulomb (SR)   Coul. recip.
    2.77402e+04    5.70661e+04   -4.29035e+03   -4.95506e+05    3.01146e+03
      Potential    Kinetic En.   Total Energy  Conserved En.    Temperature
   -4.02290e+05    7.17754e+04   -3.30514e+05    2.36949e+07    2.97758e+02
 Pres. DC (bar) Pressure (bar)   Constr. rmsd
   -2.39596e+02   -4.66254e+02    0.00000e+00

           Step           Time
      100045000   200090.00000

   Energies (kJ/mol)
        G96Bond       G96Angle    Proper Dih.  Improper Dih.          LJ-14
    2.31885e+03    3.78142e+03    2.75774e+03    1.13508e+03   -2.49851e+02
     Coulomb-14        LJ (SR)  Disper. corr.   Coulomb (SR)   Coul. recip.
    2.79061e+04    5.98431e+04   -4.35188e+03   -5.00029e+05    2.97861e+03
      Potential    Kinetic En.   Total Energy  Conserved En.    Temperature
   -4.03910e+05    7.25947e+04   -3.31315e+05    2.36970e+07    3.01157e+02
 Pres. DC (bar) Pressure (bar)   Constr. rmsd
   -2.46509e+02    2.66336e+02    0.00000e+00

           Step           Time
      100050000   200100.00000

   Energies (kJ/mol)
        G96Bond       G96Angle    Proper Dih.  Improper Dih.          LJ-14
    2.24251e+03    3.69252e+03    2.75268e+03    1.20112e+03   -3.06227e+02
     Coulomb-14        LJ (SR)  Disper. corr.   Coulomb (SR)   Coul. recip.
    2.79572e+04    5.88576e+04   -4.32567e+03   -4.98805e+05    2.99113e+03
      Potential    Kinetic En.   Total Energy  Conserved En.    Temperature
   -4.03742e+05    7.17331e+04   -3.32009e+05    2.36974e+07    2.97583e+02
 Pres. DC (bar) Pressure (bar)   Constr. rmsd
   -2.43553e+02    4.65041e+01    0.00000e+00

           Step           Time
      100055000   200110.00000

   Energies (kJ/mol)
        G96Bond       G96Angle    Proper Dih.  Improper Dih.          LJ-14
    2.36187e+03    3.64165e+03    2.78079e+03    1.09411e+03   -2.52060e+02
     Coulomb-14        LJ (SR)  Disper. corr.   Coulomb (SR)   Coul. recip.
    2.80822e+04    5.82549e+04   -4.33639e+03   -4.97111e+05    3.06170e+03
      Potential    Kinetic En.   Total Energy  Conserved En.    Temperature
   -4.02422e+05    7.28846e+04   -3.29538e+05    2.36979e+07    3.02359e+02
 Pres. DC (bar) Pressure (bar)   Constr. rmsd
   -2.44760e+02   -1.76699e+02    0.00000e+00

           Step           Time
      100060000   200120.00000

   Energies (kJ/mol)
        G96Bond       G96Angle    Proper Dih.  Improper Dih.          LJ-14
    2.27512e+03    3.64326e+03    2.76838e+03    1.08120e+03   -2.85518e+02
     Coulomb-14        LJ (SR)  Disper. corr.   Coulomb (SR)   Coul. recip.
    2.80282e+04    5.82806e+04   -4.30648e+03   -4.96776e+05    3.07375e+03
      Potential    Kinetic En.   Total Energy  Conserved En.    Temperature
   -4.02217e+05    7.26875e+04   -3.29530e+05    2.36987e+07    3.01542e+02
 Pres. DC (bar) Pressure (bar)   Constr. rmsd
   -2.41399e+02   -1.74433e+02    0.00000e+00

           Step           Time
      100065000   200130.00000

   Energies (kJ/mol)
        G96Bond       G96Angle    Proper Dih.  Improper Dih.          LJ-14
    2.22841e+03    3.86860e+03    2.83673e+03    1.09479e+03   -2.93571e+02
     Coulomb-14        LJ (SR)  Disper. corr.   Coulomb (SR)   Coul. recip.
    2.79234e+04    5.67472e+04   -4.29603e+03   -4.94290e+05    2.98985e+03
      Potential    Kinetic En.   Total Energy  Conserved En.    Temperature
   -4.01191e+05    7.19587e+04   -3.29232e+05    2.36999e+07    2.98518e+02
 Pres. DC (bar) Pressure (bar)   Constr. rmsd
   -2.40230e+02   -4.84945e+02    0.00000e+00

           Step           Time
      100070000   200140.00000

   Energies (kJ/mol)
        G96Bond       G96Angle    Proper Dih.  Improper Dih.          LJ-14
    2.29272e+03    3.69285e+03    2.67842e+03    1.16465e+03   -3.07848e+02
     Coulomb-14        LJ (SR)  Disper. corr.   Coulomb (SR)   Coul. recip.
    2.79641e+04    5.73068e+04   -4.30669e+03   -4.95695e+05    2.92095e+03
      Potential    Kinetic En.   Total Energy  Conserved En.    Temperature
   -4.02289e+05    7.15012e+04   -3.30788e+05    2.37004e+07    2.96620e+02
 Pres. DC (bar) Pressure (bar)   Constr. rmsd
   -2.41423e+02   -4.55703e+02    0.00000e+00

           Step           Time
      100075000   200150.00000

   Energies (kJ/mol)
        G96Bond       G96Angle    Proper Dih.  Improper Dih.          LJ-14
    2.36680e+03    3.78703e+03    2.70734e+03    1.00865e+03   -3.09793e+02
     Coulomb-14        LJ (SR)  Disper. corr.   Coulomb (SR)   Coul. recip.
    2.78320e+04    5.82180e+04   -4.33379e+03   -4.97751e+05    2.93656e+03
      Potential    Kinetic En.   Total Energy  Conserved En.    Temperature
   -4.03538e+05    7.20149e+04   -3.31523e+05    2.37010e+07    2.98752e+02
 Pres. DC (bar) Pressure (bar)   Constr. rmsd
   -2.44467e+02   -2.23171e+02    0.00000e+00

           Step           Time
      100080000   200160.00000

   Energies (kJ/mol)
        G96Bond       G96Angle    Proper Dih.  Improper Dih.          LJ-14
    2.28040e+03    3.86671e+03    2.72570e+03    1.04268e+03   -2.43220e+02
     Coulomb-14        LJ (SR)  Disper. corr.   Coulomb (SR)   Coul. recip.
    2.79005e+04    5.94887e+04   -4.36485e+03   -4.99631e+05    3.02490e+03
      Potential    Kinetic En.   Total Energy  Conserved En.    Temperature
   -4.03910e+05    7.25571e+04   -3.31352e+05    2.37012e+07    3.01001e+02
 Pres. DC (bar) Pressure (bar)   Constr. rmsd
   -2.47979e+02    1.69536e+02    0.00000e+00

           Step           Time
      100085000   200170.00000

   Energies (kJ/mol)
        G96Bond       G96Angle    Proper Dih.  Improper Dih.          LJ-14
    2.45083e+03    3.77905e+03    2.79995e+03    1.06948e+03   -3.51643e+02
     Coulomb-14        LJ (SR)  Disper. corr.   Coulomb (SR)   Coul. recip.
    2.80080e+04    5.90487e+04   -4.36860e+03   -4.98893e+05    2.97938e+03
      Potential    Kinetic En.   Total Energy  Conserved En.    Temperature
   -4.03478e+05    7.28352e+04   -3.30642e+05    2.37029e+07    3.02155e+02
 Pres. DC (bar) Pressure (bar)   Constr. rmsd
   -2.48405e+02   -7.88438e+01    0.00000e+00

           Step           Time
      100090000   200180.00000

   Energies (kJ/mol)
        G96Bond       G96Angle    Proper Dih.  Improper Dih.          LJ-14
    2.38120e+03    3.63711e+03    2.85364e+03    1.10047e+03   -2.68143e+02
     Coulomb-14        LJ (SR)  Disper. corr.   Coulomb (SR)   Coul. recip.
    2.79315e+04    5.90278e+04   -4.34055e+03   -4.98254e+05    2.97426e+03
      Potential    Kinetic En.   Total Energy  Conserved En.    Temperature
   -4.02957e+05    7.21664e+04   -3.30790e+05    2.37035e+07    2.99380e+02
 Pres. DC (bar) Pressure (bar)   Constr. rmsd
   -2.45229e+02   -1.23956e+01    0.00000e+00

           Step           Time
      100095000   200190.00000

   Energies (kJ/mol)
        G96Bond       G96Angle    Proper Dih.  Improper Dih.          LJ-14
    2.38495e+03    3.68384e+03    2.75754e+03    1.13483e+03   -3.25109e+02
     Coulomb-14        LJ (SR)  Disper. corr.   Coulomb (SR)   Coul. recip.
    2.80587e+04    5.92901e+04   -4.36208e+03   -4.98585e+05    2.95586e+03
      Potential    Kinetic En.   Total Energy  Conserved En.    Temperature
   -4.03007e+05    7.23554e+04   -3.30652e+05    2.37061e+07    3.00164e+02
 Pres. DC (bar) Pressure (bar)   Constr. rmsd
   -2.47665e+02    3.45931e+02    0.00000e+00

           Step           Time
      100100000   200200.00000

   Energies (kJ/mol)
        G96Bond       G96Angle    Proper Dih.  Improper Dih.          LJ-14
    2.34019e+03    3.66790e+03    2.79508e+03    1.16318e+03   -3.20992e+02
     Coulomb-14        LJ (SR)  Disper. corr.   Coulomb (SR)   Coul. recip.
    2.79972e+04    5.87181e+04   -4.37229e+03   -4.97998e+05    2.97704e+03
      Potential    Kinetic En.   Total Energy  Conserved En.    Temperature
   -4.03033e+05    7.19795e+04   -3.31053e+05    2.37074e+07    2.98605e+02
 Pres. DC (bar) Pressure (bar)   Constr. rmsd
   -2.48824e+02    2.97666e+02    0.00000e+00

           Step           Time
      100105000   200210.00000

   Energies (kJ/mol)
        G96Bond       G96Angle    Proper Dih.  Improper Dih.          LJ-14
    2.45502e+03    3.47641e+03    2.78286e+03    1.04511e+03   -2.29845e+02
     Coulomb-14        LJ (SR)  Disper. corr.   Coulomb (SR)   Coul. recip.
    2.81732e+04    6.04038e+04   -4.34167e+03   -5.00378e+05    3.07109e+03
      Potential    Kinetic En.   Total Energy  Conserved En.    Temperature
   -4.03542e+05    7.31298e+04   -3.30412e+05    2.37086e+07    3.03376e+02
 Pres. DC (bar) Pressure (bar)   Constr. rmsd
   -2.45355e+02    5.20823e+02    0.00000e+00

           Step           Time
      100110000   200220.00000

   Energies (kJ/mol)
        G96Bond       G96Angle    Proper Dih.  Improper Dih.          LJ-14
    2.21113e+03    3.67477e+03    2.79237e+03    1.09448e+03   -3.16128e+02
     Coulomb-14        LJ (SR)  Disper. corr.   Coulomb (SR)   Coul. recip.
    2.80277e+04    5.84261e+04   -4.32876e+03   -4.98577e+05    3.01480e+03
      Potential    Kinetic En.   Total Energy  Conserved En.    Temperature
   -4.03981e+05    7.22995e+04   -3.31681e+05    2.37094e+07    2.99932e+02
 Pres. DC (bar) Pressure (bar)   Constr. rmsd
   -2.43900e+02   -8.69729e+01    0.00000e+00

           Step           Time
      100115000   200230.00000

   Energies (kJ/mol)
        G96Bond       G96Angle    Proper Dih.  Improper Dih.          LJ-14
    2.39323e+03    3.37378e+03    2.81124e+03    1.00315e+03   -2.32544e+02
     Coulomb-14        LJ (SR)  Disper. corr.   Coulomb (SR)   Coul. recip.
    2.80614e+04    5.90747e+04   -4.31234e+03   -4.98612e+05    3.00540e+03
      Potential    Kinetic En.   Total Energy  Conserved En.    Temperature
   -4.03434e+05    7.11483e+04   -3.32286e+05    2.37104e+07    2.95156e+02
 Pres. DC (bar) Pressure (bar)   Constr. rmsd
   -2.42055e+02    8.58571e+01    0.00000e+00

           Step           Time
      100120000   200240.00000

   Energies (kJ/mol)
        G96Bond       G96Angle    Proper Dih.  Improper Dih.          LJ-14
    2.21505e+03    3.72174e+03    2.79759e+03    1.13580e+03   -3.11692e+02
     Coulomb-14        LJ (SR)  Disper. corr.   Coulomb (SR)   Coul. recip.
    2.79477e+04    5.82021e+04   -4.32627e+03   -4.97938e+05    3.09875e+03
      Potential    Kinetic En.   Total Energy  Conserved En.    Temperature
   -4.03457e+05    7.25883e+04   -3.30869e+05    2.37110e+07    3.01130e+02
 Pres. DC (bar) Pressure (bar)   Constr. rmsd
   -2.43620e+02   -1.75010e+02    0.00000e+00

           Step           Time
      100125000   200250.00000

   Energies (kJ/mol)
        G96Bond       G96Angle    Proper Dih.  Improper Dih.          LJ-14
    2.39085e+03    3.71884e+03    2.83830e+03    1.15865e+03   -3.13620e+02
     Coulomb-14        LJ (SR)  Disper. corr.   Coulomb (SR)   Coul. recip.
    2.79697e+04    5.74586e+04   -4.32368e+03   -4.96085e+05    3.02120e+03
      Potential    Kinetic En.   Total Energy  Conserved En.    Temperature
   -4.02166e+05    7.28590e+04   -3.29307e+05    2.37118e+07    3.02253e+02
 Pres. DC (bar) Pressure (bar)   Constr. rmsd
   -2.43329e+02   -3.34744e+02    0.00000e+00

           Step           Time
      100130000   200260.00000

   Energies (kJ/mol)
        G96Bond       G96Angle    Proper Dih.  Improper Dih.          LJ-14
    2.28921e+03    3.74477e+03    2.78221e+03    1.04568e+03   -2.74578e+02
     Coulomb-14        LJ (SR)  Disper. corr.   Coulomb (SR)   Coul. recip.
    2.80202e+04    5.72107e+04   -4.31299e+03   -4.95506e+05    3.03807e+03
      Potential    Kinetic En.   Total Energy  Conserved En.    Temperature
   -4.01963e+05    7.23730e+04   -3.29590e+05    2.37126e+07    3.00237e+02
 Pres. DC (bar) Pressure (bar)   Constr. rmsd
   -2.42129e+02   -2.71465e+02    0.00000e+00

           Step           Time
      100135000   200270.00000

   Energies (kJ/mol)
        G96Bond       G96Angle    Proper Dih.  Improper Dih.          LJ-14
    2.27794e+03    3.76140e+03    2.77078e+03    1.10845e+03   -3.33130e+02
     Coulomb-14        LJ (SR)  Disper. corr.   Coulomb (SR)   Coul. recip.
    2.80808e+04    5.86999e+04   -4.28515e+03   -4.97038e+05    3.01541e+03
      Potential    Kinetic En.   Total Energy  Conserved En.    Temperature
   -4.01941e+05    7.22643e+04   -3.29677e+05    2.37140e+07    2.99786e+02
 Pres. DC (bar) Pressure (bar)   Constr. rmsd
   -2.39017e+02   -2.80881e+02    0.00000e+00

           Step           Time
      100140000   200280.00000

   Energies (kJ/mol)
        G96Bond       G96Angle    Proper Dih.  Improper Dih.          LJ-14
    2.34919e+03    3.80096e+03    2.76110e+03    1.06243e+03   -3.52639e+02
     Coulomb-14        LJ (SR)  Disper. corr.   Coulomb (SR)   Coul. recip.
    2.79417e+04    5.97835e+04   -4.37872e+03   -4.99871e+05    3.02326e+03
      Potential    Kinetic En.   Total Energy  Conserved En.    Temperature
   -4.03880e+05    7.17235e+04   -3.32157e+05    2.37145e+07    2.97543e+02
 Pres. DC (bar) Pressure (bar)   Constr. rmsd
   -2.49555e+02    2.68926e+02    0.00000e+00

           Step           Time
      100145000   200290.00000

   Energies (kJ/mol)
        G96Bond       G96Angle    Proper Dih.  Improper Dih.          LJ-14
    2.33591e+03    3.85373e+03    2.81024e+03    1.06604e+03   -2.58913e+02
     Coulomb-14        LJ (SR)  Disper. corr.   Coulomb (SR)   Coul. recip.
    2.79054e+04    5.95788e+04   -4.33964e+03   -4.99845e+05    3.07717e+03
      Potential    Kinetic En.   Total Energy  Conserved En.    Temperature
   -4.03816e+05    7.31307e+04   -3.30685e+05    2.37153e+07    3.03380e+02
 Pres. DC (bar) Pressure (bar)   Constr. rmsd
   -2.45126e+02    1.56597e+02    0.00000e+00

           Step           Time
      100150000   200300.00000

   Energies (kJ/mol)
        G96Bond       G96Angle    Proper Dih.  Improper Dih.          LJ-14
    2.25540e+03    3.52366e+03    2.75458e+03    1.05821e+03   -1.90159e+02
     Coulomb-14        LJ (SR)  Disper. corr.   Coulomb (SR)   Coul. recip.
    2.81843e+04    5.87606e+04   -4.35517e+03   -4.99331e+05    2.96535e+03
      Potential    Kinetic En.   Total Energy  Conserved En.    Temperature
   -4.04374e+05    7.27076e+04   -3.31666e+05    2.37159e+07    3.01625e+02
 Pres. DC (bar) Pressure (bar)   Constr. rmsd
   -2.46881e+02    1.69178e+02    0.00000e+00

           Step           Time
      100155000   200310.00000

   Energies (kJ/mol)
        G96Bond       G96Angle    Proper Dih.  Improper Dih.          LJ-14
    2.31822e+03    3.59188e+03    2.85039e+03    1.14001e+03   -3.35777e+02
     Coulomb-14        LJ (SR)  Disper. corr.   Coulomb (SR)   Coul. recip.
    2.80633e+04    5.72813e+04   -4.34012e+03   -4.96853e+05    2.96468e+03
      Potential    Kinetic En.   Total Energy  Conserved En.    Temperature
   -4.03319e+05    7.28377e+04   -3.30481e+05    2.37162e+07    3.02165e+02
 Pres. DC (bar) Pressure (bar)   Constr. rmsd
   -2.45180e+02   -2.53108e+02    0.00000e+00

           Step           Time
      100160000   200320.00000

   Energies (kJ/mol)
        G96Bond       G96Angle    Proper Dih.  Improper Dih.          LJ-14
    2.19312e+03    3.52989e+03    2.88715e+03    1.09253e+03   -3.10422e+02
     Coulomb-14        LJ (SR)  Disper. corr.   Coulomb (SR)   Coul. recip.
    2.80396e+04    5.97530e+04   -4.37461e+03   -5.00664e+05    2.92921e+03
      Potential    Kinetic En.   Total Energy  Conserved En.    Temperature
   -4.04925e+05    7.19419e+04   -3.32983e+05    2.37169e+07    2.98449e+02
 Pres. DC (bar) Pressure (bar)   Constr. rmsd
   -2.49087e+02    2.89073e+02    0.00000e+00

           Step           Time
      100165000   200330.00000

   Energies (kJ/mol)
        G96Bond       G96Angle    Proper Dih.  Improper Dih.          LJ-14
    2.25670e+03    3.60704e+03    2.85542e+03    1.06065e+03   -2.80725e+02
     Coulomb-14        LJ (SR)  Disper. corr.   Coulomb (SR)   Coul. recip.
    2.79230e+04    5.78209e+04   -4.35517e+03   -4.97614e+05    3.02040e+03
      Potential    Kinetic En.   Total Energy  Conserved En.    Temperature
   -4.03706e+05    7.26192e+04   -3.31087e+05    2.37190e+07    3.01259e+02
 Pres. DC (bar) Pressure (bar)   Constr. rmsd
   -2.46881e+02   -6.88402e+01    0.00000e+00

           Step           Time
      100170000   200340.00000

   Energies (kJ/mol)
        G96Bond       G96Angle    Proper Dih.  Improper Dih.          LJ-14
    2.26847e+03    3.62230e+03    2.75060e+03    1.04349e+03   -2.27037e+02
     Coulomb-14        LJ (SR)  Disper. corr.   Coulomb (SR)   Coul. recip.
    2.78739e+04    5.91300e+04   -4.34686e+03   -4.98405e+05    3.01579e+03
      Potential    Kinetic En.   Total Energy  Conserved En.    Temperature
   -4.03274e+05    7.20999e+04   -3.31174e+05    2.37201e+07    2.99104e+02
 Pres. DC (bar) Pressure (bar)   Constr. rmsd
   -2.45942e+02    1.77145e+02    0.00000e+00

           Step           Time
      100175000   200350.00000

   Energies (kJ/mol)
        G96Bond       G96Angle    Proper Dih.  Improper Dih.          LJ-14
    2.50289e+03    3.55103e+03    2.69132e+03    9.97228e+02   -3.39894e+02
     Coulomb-14        LJ (SR)  Disper. corr.   Coulomb (SR)   Coul. recip.
    2.79746e+04    5.73782e+04   -4.33211e+03   -4.97190e+05    3.03041e+03
      Potential    Kinetic En.   Total Energy  Conserved En.    Temperature
   -4.03736e+05    7.24402e+04   -3.31296e+05    2.37206e+07    3.00516e+02
 Pres. DC (bar) Pressure (bar)   Constr. rmsd
   -2.44277e+02   -4.46375e+02    0.00000e+00

           Step           Time
      100180000   200360.00000

   Energies (kJ/mol)
        G96Bond       G96Angle    Proper Dih.  Improper Dih.          LJ-14
    2.31738e+03    3.62205e+03    2.80645e+03    1.14277e+03   -2.54963e+02
     Coulomb-14        LJ (SR)  Disper. corr.   Coulomb (SR)   Coul. recip.
    2.78682e+04    5.91562e+04   -4.31222e+03   -4.98268e+05    2.98033e+03
      Potential    Kinetic En.   Total Energy  Conserved En.    Temperature
   -4.02942e+05    7.23418e+04   -3.30600e+05    2.37216e+07    3.00108e+02
 Pres. DC (bar) Pressure (bar)   Constr. rmsd
   -2.42042e+02   -2.93398e+01    0.00000e+00

           Step           Time
      100185000   200370.00000

   Energies (kJ/mol)
        G96Bond       G96Angle    Proper Dih.  Improper Dih.          LJ-14
    2.38781e+03    3.70563e+03    2.83738e+03    1.03268e+03   -3.77072e+02
     Coulomb-14        LJ (SR)  Disper. corr.   Coulomb (SR)   Coul. recip.
    2.79034e+04    6.03884e+04   -4.37693e+03   -5.00377e+05    3.05151e+03
      Potential    Kinetic En.   Total Energy  Conserved En.    Temperature
   -4.03824e+05    7.24554e+04   -3.31369e+05    2.37227e+07    3.00579e+02
 Pres. DC (bar) Pressure (bar)   Constr. rmsd
   -2.49352e+02    2.10811e+02    0.00000e+00

           Step           Time
      100190000   200380.00000

   Energies (kJ/mol)
        G96Bond       G96Angle    Proper Dih.  Improper Dih.          LJ-14
    2.35023e+03    3.76719e+03    2.70270e+03    1.13149e+03   -2.79357e+02
     Coulomb-14        LJ (SR)  Disper. corr.   Coulomb (SR)   Coul. recip.
    2.78372e+04    5.89924e+04   -4.33656e+03   -4.98613e+05    2.94058e+03
      Potential    Kinetic En.   Total Energy  Conserved En.    Temperature
   -4.03507e+05    7.20816e+04   -3.31426e+05    2.37239e+07    2.99028e+02
 Pres. DC (bar) Pressure (bar)   Constr. rmsd
   -2.44779e+02    3.94613e+01    0.00000e+00

           Step           Time
      100195000   200390.00000

   Energies (kJ/mol)
        G96Bond       G96Angle    Proper Dih.  Improper Dih.          LJ-14
    2.42835e+03    3.44499e+03    2.76964e+03    1.00554e+03   -2.35779e+02
     Coulomb-14        LJ (SR)  Disper. corr.   Coulomb (SR)   Coul. recip.
    2.79030e+04    5.88621e+04   -4.36315e+03   -4.98766e+05    2.95449e+03
      Potential    Kinetic En.   Total Energy  Conserved En.    Temperature
   -4.03997e+05    7.19140e+04   -3.32083e+05    2.37245e+07    2.98333e+02
 Pres. DC (bar) Pressure (bar)   Constr. rmsd
   -2.47786e+02    7.72419e+01    0.00000e+00

           Step           Time
      100200000   200400.00000

   Energies (kJ/mol)
        G96Bond       G96Angle    Proper Dih.  Improper Dih.          LJ-14
    2.32641e+03    3.65093e+03    2.76049e+03    1.07633e+03   -2.37772e+02
     Coulomb-14        LJ (SR)  Disper. corr.   Coulomb (SR)   Coul. recip.
    2.78495e+04    5.74275e+04   -4.35152e+03   -4.96101e+05    2.85225e+03
      Potential    Kinetic En.   Total Energy  Conserved En.    Temperature
   -4.02747e+05    7.27042e+04   -3.30043e+05    2.37251e+07    3.01611e+02
 Pres. DC (bar) Pressure (bar)   Constr. rmsd
   -2.46469e+02   -1.40659e+02    0.00000e+00

           Step           Time
      100205000   200410.00000

   Energies (kJ/mol)
        G96Bond       G96Angle    Proper Dih.  Improper Dih.          LJ-14
    2.36965e+03    3.63457e+03    2.82249e+03    1.03446e+03   -2.67582e+02
     Coulomb-14        LJ (SR)  Disper. corr.   Coulomb (SR)   Coul. recip.
    2.80559e+04    5.88846e+04   -4.31382e+03   -4.98169e+05    3.02485e+03
      Potential    Kinetic En.   Total Energy  Conserved En.    Temperature
   -4.02924e+05    7.23764e+04   -3.30548e+05    2.37253e+07    3.00251e+02
 Pres. DC (bar) Pressure (bar)   Constr. rmsd
   -2.42221e+02   -5.28487e+01    0.00000e+00

           Step           Time
      100210000   200420.00000

   Energies (kJ/mol)
        G96Bond       G96Angle    Proper Dih.  Improper Dih.          LJ-14
    2.31628e+03    3.74527e+03    2.75126e+03    1.01431e+03   -2.70127e+02
     Coulomb-14        LJ (SR)  Disper. corr.   Coulomb (SR)   Coul. recip.
    2.81338e+04    5.67046e+04   -4.29566e+03   -4.94217e+05    3.11283e+03
      Potential    Kinetic En.   Total Energy  Conserved En.    Temperature
   -4.01004e+05    7.18967e+04   -3.29107e+05    2.37257e+07    2.98261e+02
 Pres. DC (bar) Pressure (bar)   Constr. rmsd
   -2.40189e+02   -3.59081e+02    0.00000e+00

           Step           Time
      100215000   200430.00000

   Energies (kJ/mol)
        G96Bond       G96Angle    Proper Dih.  Improper Dih.          LJ-14
    2.24026e+03    3.84396e+03    2.74109e+03    1.14247e+03   -3.10174e+02
     Coulomb-14        LJ (SR)  Disper. corr.   Coulomb (SR)   Coul. recip.
    2.80281e+04    5.79739e+04   -4.35533e+03   -4.96579e+05    3.03460e+03
      Potential    Kinetic En.   Total Energy  Conserved En.    Temperature
   -4.02241e+05    7.24198e+04   -3.29821e+05    2.37263e+07    3.00431e+02
 Pres. DC (bar) Pressure (bar)   Constr. rmsd
   -2.46900e+02   -8.33137e+01    0.00000e+00

           Step           Time
      100220000   200440.00000

   Energies (kJ/mol)
        G96Bond       G96Angle    Proper Dih.  Improper Dih.          LJ-14
    2.40971e+03    3.64101e+03    2.80233e+03    1.07577e+03   -3.77026e+02
     Coulomb-14        LJ (SR)  Disper. corr.   Coulomb (SR)   Coul. recip.
    2.79645e+04    5.80647e+04   -4.37877e+03   -4.98446e+05    2.99491e+03
      Potential    Kinetic En.   Total Energy  Conserved En.    Temperature
   -4.04249e+05    7.23110e+04   -3.31938e+05    2.37278e+07    2.99980e+02
 Pres. DC (bar) Pressure (bar)   Constr. rmsd
   -2.49561e+02   -1.15117e+02    0.00000e+00

           Step           Time
      100225000   200450.00000

   Energies (kJ/mol)
        G96Bond       G96Angle    Proper Dih.  Improper Dih.          LJ-14
    2.25264e+03    3.65878e+03    2.84017e+03    1.10550e+03   -2.97827e+02
     Coulomb-14        LJ (SR)  Disper. corr.   Coulomb (SR)   Coul. recip.
    2.80972e+04    5.91552e+04   -4.34371e+03   -4.99715e+05    3.01028e+03
      Potential    Kinetic En.   Total Energy  Conserved En.    Temperature
   -4.04237e+05    7.26289e+04   -3.31608e+05    2.37286e+07    3.01299e+02
 Pres. DC (bar) Pressure (bar)   Constr. rmsd
   -2.45586e+02    1.39737e+01    0.00000e+00

           Step           Time
      100230000   200460.00000

   Energies (kJ/mol)
        G96Bond       G96Angle    Proper Dih.  Improper Dih.          LJ-14
    2.20421e+03    3.60453e+03    2.69267e+03    1.06669e+03   -3.04408e+02
     Coulomb-14        LJ (SR)  Disper. corr.   Coulomb (SR)   Coul. recip.
    2.81712e+04    5.81521e+04   -4.31475e+03   -4.98399e+05    2.97054e+03
      Potential    Kinetic En.   Total Energy  Conserved En.    Temperature
   -4.04157e+05    7.23454e+04   -3.31811e+05    2.37303e+07    3.00122e+02
 Pres. DC (bar) Pressure (bar)   Constr. rmsd
   -2.42326e+02   -3.11245e+02    0.00000e+00

           Step           Time
      100235000   200470.00000

   Energies (kJ/mol)
        G96Bond       G96Angle    Proper Dih.  Improper Dih.          LJ-14
    2.28701e+03    3.68640e+03    2.72627e+03    1.16035e+03   -3.15075e+02
     Coulomb-14        LJ (SR)  Disper. corr.   Coulomb (SR)   Coul. recip.
    2.79304e+04    5.85529e+04   -4.33920e+03   -4.98272e+05    2.92664e+03
      Potential    Kinetic En.   Total Energy  Conserved En.    Temperature
   -4.03657e+05    7.21865e+04   -3.31470e+05    2.37313e+07    2.99463e+02
 Pres. DC (bar) Pressure (bar)   Constr. rmsd
   -2.45076e+02   -3.56058e+01    0.00000e+00

           Step           Time
      100240000   200480.00000

   Energies (kJ/mol)
        G96Bond       G96Angle    Proper Dih.  Improper Dih.          LJ-14
    2.35796e+03    3.57701e+03    2.69293e+03    1.04998e+03   -3.45904e+02
     Coulomb-14        LJ (SR)  Disper. corr.   Coulomb (SR)   Coul. recip.
    2.79469e+04    5.81502e+04   -4.31060e+03   -4.97466e+05    3.04730e+03
      Potential    Kinetic En.   Total Energy  Conserved En.    Temperature
   -4.03301e+05    7.19785e+04   -3.31322e+05    2.37342e+07    2.98600e+02
 Pres. DC (bar) Pressure (bar)   Constr. rmsd
   -2.41861e+02   -2.86470e+02    0.00000e+00

           Step           Time
      100245000   200490.00000

   Energies (kJ/mol)
        G96Bond       G96Angle    Proper Dih.  Improper Dih.          LJ-14
    2.28655e+03    3.73322e+03    2.76501e+03    1.09237e+03   -2.87887e+02
     Coulomb-14        LJ (SR)  Disper. corr.   Coulomb (SR)   Coul. recip.
    2.78356e+04    6.01631e+04   -4.37357e+03   -5.00884e+05    2.87728e+03
      Potential    Kinetic En.   Total Energy  Conserved En.    Temperature
   -4.04792e+05    7.25892e+04   -3.32203e+05    2.37354e+07    3.01134e+02
 Pres. DC (bar) Pressure (bar)   Constr. rmsd
   -2.48969e+02    7.94752e+01    0.00000e+00

           Step           Time
      100250000   200500.00000

   Energies (kJ/mol)
        G96Bond       G96Angle    Proper Dih.  Improper Dih.          LJ-14
    2.27553e+03    3.72834e+03    2.67836e+03    1.05157e+03   -3.10396e+02
     Coulomb-14        LJ (SR)  Disper. corr.   Coulomb (SR)   Coul. recip.
    2.79616e+04    5.92472e+04   -4.35190e+03   -4.98733e+05    2.99016e+03
      Potential    Kinetic En.   Total Energy  Conserved En.    Temperature
   -4.03462e+05    7.28182e+04   -3.30644e+05    2.37359e+07    3.02084e+02
 Pres. DC (bar) Pressure (bar)   Constr. rmsd
   -2.46511e+02    9.11151e+01    0.00000e+00

           Step           Time
      100255000   200510.00000

   Energies (kJ/mol)
        G96Bond       G96Angle    Proper Dih.  Improper Dih.          LJ-14
    2.22105e+03    3.53144e+03    2.78436e+03    1.07484e+03   -3.36212e+02
     Coulomb-14        LJ (SR)  Disper. corr.   Coulomb (SR)   Coul. recip.
    2.78950e+04    5.99977e+04   -4.36740e+03   -4.99893e+05    2.87900e+03
      Potential    Kinetic En.   Total Energy  Conserved En.    Temperature
   -4.04213e+05    7.14467e+04   -3.32766e+05    2.37363e+07    2.96394e+02
 Pres. DC (bar) Pressure (bar)   Constr. rmsd
   -2.48268e+02    3.57053e+02    0.00000e+00

           Step           Time
      100260000   200520.00000

   Energies (kJ/mol)
        G96Bond       G96Angle    Proper Dih.  Improper Dih.          LJ-14
    2.37189e+03    3.63165e+03    2.82555e+03    1.07811e+03   -2.84749e+02
     Coulomb-14        LJ (SR)  Disper. corr.   Coulomb (SR)   Coul. recip.
    2.80323e+04    5.86255e+04   -4.34021e+03   -4.98653e+05    3.04367e+03
      Potential    Kinetic En.   Total Energy  Conserved En.    Temperature
   -4.03670e+05    7.25288e+04   -3.31141e+05    2.37376e+07    3.00883e+02
 Pres. DC (bar) Pressure (bar)   Constr. rmsd
   -2.45190e+02   -6.60317e+01    0.00000e+00

           Step           Time
      100265000   200530.00000

   Energies (kJ/mol)
        G96Bond       G96Angle    Proper Dih.  Improper Dih.          LJ-14
    2.55677e+03    3.48258e+03    2.72086e+03    1.06935e+03   -2.89921e+02
     Coulomb-14        LJ (SR)  Disper. corr.   Coulomb (SR)   Coul. recip.
    2.80494e+04    6.02925e+04   -4.39468e+03   -5.01387e+05    2.92528e+03
      Potential    Kinetic En.   Total Energy  Conserved En.    Temperature
   -4.04975e+05    7.20772e+04   -3.32898e+05    2.37382e+07    2.99010e+02
 Pres. DC (bar) Pressure (bar)   Constr. rmsd
   -2.51376e+02    3.17946e+02    0.00000e+00

           Step           Time
      100270000   200540.00000

   Energies (kJ/mol)
        G96Bond       G96Angle    Proper Dih.  Improper Dih.          LJ-14
    2.34402e+03    3.86853e+03    2.70222e+03    1.11853e+03   -2.60090e+02
     Coulomb-14        LJ (SR)  Disper. corr.   Coulomb (SR)   Coul. recip.
    2.78176e+04    5.93474e+04   -4.39722e+03   -4.99397e+05    2.98365e+03
      Potential    Kinetic En.   Total Energy  Conserved En.    Temperature
   -4.03873e+05    7.26640e+04   -3.31209e+05    2.37403e+07    3.01444e+02
 Pres. DC (bar) Pressure (bar)   Constr. rmsd
   -2.51666e+02    3.79942e+02    0.00000e+00

           Step           Time
      100275000   200550.00000

   Energies (kJ/mol)
        G96Bond       G96Angle    Proper Dih.  Improper Dih.          LJ-14
    2.44379e+03    3.70469e+03    2.77083e+03    1.12063e+03   -2.86708e+02
     Coulomb-14        LJ (SR)  Disper. corr.   Coulomb (SR)   Coul. recip.
    2.78099e+04    5.92049e+04   -4.32435e+03   -4.97912e+05    3.06406e+03
      Potential    Kinetic En.   Total Energy  Conserved En.    Temperature
   -4.02404e+05    7.26457e+04   -3.29758e+05    2.37419e+07    3.01368e+02
 Pres. DC (bar) Pressure (bar)   Constr. rmsd
   -2.43404e+02   -9.73650e+01    0.00000e+00

           Step           Time
      100280000   200560.00000

   Energies (kJ/mol)
        G96Bond       G96Angle    Proper Dih.  Improper Dih.          LJ-14
    2.35310e+03    3.72439e+03    2.75402e+03    1.13382e+03   -3.28807e+02
     Coulomb-14        LJ (SR)  Disper. corr.   Coulomb (SR)   Coul. recip.
    2.78033e+04    5.94444e+04   -4.36313e+03   -4.99371e+05    3.10221e+03
      Potential    Kinetic En.   Total Energy  Conserved En.    Temperature
   -4.03748e+05    7.27591e+04   -3.30989e+05    2.37437e+07    3.01839e+02
 Pres. DC (bar) Pressure (bar)   Constr. rmsd
   -2.47784e+02    1.34900e+02    0.00000e+00

           Step           Time
      100285000   200570.00000

   Energies (kJ/mol)
        G96Bond       G96Angle    Proper Dih.  Improper Dih.          LJ-14
    2.14476e+03    3.72992e+03    2.78616e+03    1.09354e+03   -2.90925e+02
     Coulomb-14        LJ (SR)  Disper. corr.   Coulomb (SR)   Coul. recip.
    2.79237e+04    5.86434e+04   -4.34921e+03   -4.97696e+05    2.93146e+03
      Potential    Kinetic En.   Total Energy  Conserved En.    Temperature
   -4.03083e+05    7.18938e+04   -3.31189e+05    2.37443e+07    2.98249e+02
 Pres. DC (bar) Pressure (bar)   Constr. rmsd
   -2.46207e+02    6.61638e+01    0.00000e+00

           Step           Time
      100290000   200580.00000

   Energies (kJ/mol)
        G96Bond       G96Angle    Proper Dih.  Improper Dih.          LJ-14
    2.29260e+03    3.70522e+03    2.76212e+03    1.17386e+03   -2.63132e+02
     Coulomb-14        LJ (SR)  Disper. corr.   Coulomb (SR)   Coul. recip.
    2.77536e+04    5.83897e+04   -4.35346e+03   -4.97580e+05    2.93484e+03
      Potential    Kinetic En.   Total Energy  Conserved En.    Temperature
   -4.03185e+05    7.13059e+04   -3.31879e+05    2.37449e+07    2.95810e+02
 Pres. DC (bar) Pressure (bar)   Constr. rmsd
   -2.46688e+02    1.16515e+02    0.00000e+00

           Step           Time
      100295000   200590.00000

   Energies (kJ/mol)
        G96Bond       G96Angle    Proper Dih.  Improper Dih.          LJ-14
    2.31534e+03    3.81936e+03    2.76098e+03    1.06027e+03   -2.58883e+02
     Coulomb-14        LJ (SR)  Disper. corr.   Coulomb (SR)   Coul. recip.
    2.78773e+04    5.81734e+04   -4.36094e+03   -4.97376e+05    2.96117e+03
      Potential    Kinetic En.   Total Energy  Conserved En.    Temperature
   -4.03028e+05    7.23488e+04   -3.30679e+05    2.37460e+07    3.00137e+02
 Pres. DC (bar) Pressure (bar)   Constr. rmsd
   -2.47536e+02    2.08142e+02    0.00000e+00

           Step           Time
      100300000   200600.00000

   Energies (kJ/mol)
        G96Bond       G96Angle    Proper Dih.  Improper Dih.          LJ-14
    2.32199e+03    3.70217e+03    2.82974e+03    1.12431e+03   -2.52137e+02
     Coulomb-14        LJ (SR)  Disper. corr.   Coulomb (SR)   Coul. recip.
    2.81308e+04    5.95121e+04   -4.33851e+03   -4.99108e+05    2.98786e+03
      Potential    Kinetic En.   Total Energy  Conserved En.    Temperature
   -4.03090e+05    7.20384e+04   -3.31051e+05    2.37472e+07    2.98849e+02
 Pres. DC (bar) Pressure (bar)   Constr. rmsd
   -2.44999e+02    4.63046e+01    0.00000e+00

           Step           Time
      100305000   200610.00000

   Energies (kJ/mol)
        G96Bond       G96Angle    Proper Dih.  Improper Dih.          LJ-14
    2.17576e+03    3.54555e+03    2.78214e+03    1.07216e+03   -3.36287e+02
     Coulomb-14        LJ (SR)  Disper. corr.   Coulomb (SR)   Coul. recip.
    2.79567e+04    5.99547e+04   -4.34840e+03   -4.99563e+05    2.90747e+03
      Potential    Kinetic En.   Total Energy  Conserved En.    Temperature
   -4.03854e+05    7.09087e+04   -3.32945e+05    2.37483e+07    2.94162e+02
 Pres. DC (bar) Pressure (bar)   Constr. rmsd
   -2.46116e+02    3.07182e+02    0.00000e+00

           Step           Time
      100310000   200620.00000

   Energies (kJ/mol)
        G96Bond       G96Angle    Proper Dih.  Improper Dih.          LJ-14
    2.30097e+03    3.84430e+03    2.72745e+03    1.00817e+03   -3.32894e+02
     Coulomb-14        LJ (SR)  Disper. corr.   Coulomb (SR)   Coul. recip.
    2.77695e+04    5.83497e+04   -4.30015e+03   -4.96572e+05    3.02728e+03
      Potential    Kinetic En.   Total Energy  Conserved En.    Temperature
   -4.02177e+05    7.24772e+04   -3.29700e+05    2.37488e+07    3.00669e+02
 Pres. DC (bar) Pressure (bar)   Constr. rmsd
   -2.40690e+02   -2.69824e+02    0.00000e+00

           Step           Time
      100315000   200630.00000

   Energies (kJ/mol)
        G96Bond       G96Angle    Proper Dih.  Improper Dih.          LJ-14
    2.46657e+03    3.67470e+03    2.64330e+03    1.11514e+03   -3.41326e+02
     Coulomb-14        LJ (SR)  Disper. corr.   Coulomb (SR)   Coul. recip.
    2.77825e+04    5.96306e+04   -4.32733e+03   -4.98793e+05    3.08977e+03
      Potential    Kinetic En.   Total Energy  Conserved En.    Temperature
   -4.03059e+05    7.21506e+04   -3.30909e+05    2.37493e+07    2.99314e+02
 Pres. DC (bar) Pressure (bar)   Constr. rmsd
   -2.43739e+02    1.76275e+02    0.00000e+00

           Step           Time
      100320000   200640.00000

   Energies (kJ/mol)
        G96Bond       G96Angle    Proper Dih.  Improper Dih.          LJ-14
    2.33004e+03    3.77115e+03    2.80283e+03    1.13161e+03   -3.13898e+02
     Coulomb-14        LJ (SR)  Disper. corr.   Coulomb (SR)   Coul. recip.
    2.80843e+04    5.94657e+04   -4.37452e+03   -4.99397e+05    2.96261e+03
      Potential    Kinetic En.   Total Energy  Conserved En.    Temperature
   -4.03537e+05    7.28138e+04   -3.30723e+05    2.37499e+07    3.02066e+02
 Pres. DC (bar) Pressure (bar)   Constr. rmsd
   -2.49077e+02    2.97830e+02    0.00000e+00

           Step           Time
      100325000   200650.00000

   Energies (kJ/mol)
        G96Bond       G96Angle    Proper Dih.  Improper Dih.          LJ-14
    2.37110e+03    3.82415e+03    2.75547e+03    1.16261e+03   -3.13054e+02
     Coulomb-14        LJ (SR)  Disper. corr.   Coulomb (SR)   Coul. recip.
    2.80450e+04    5.82994e+04   -4.31528e+03   -4.97004e+05    3.04341e+03
      Potential    Kinetic En.   Total Energy  Conserved En.    Temperature
   -4.02131e+05    7.29430e+04   -3.29188e+05    2.37503e+07    3.02602e+02
 Pres. DC (bar) Pressure (bar)   Constr. rmsd
   -2.42385e+02   -3.58098e+02    0.00000e+00

           Step           Time
      100330000   200660.00000

   Energies (kJ/mol)
        G96Bond       G96Angle    Proper Dih.  Improper Dih.          LJ-14
    2.37672e+03    3.75218e+03    2.70636e+03    1.06183e+03   -3.08044e+02
     Coulomb-14        LJ (SR)  Disper. corr.   Coulomb (SR)   Coul. recip.
    2.79336e+04    5.86766e+04   -4.35441e+03   -4.97590e+05    2.98791e+03
      Potential    Kinetic En.   Total Energy  Conserved En.    Temperature
   -4.02758e+05    7.15941e+04   -3.31163e+05    2.37509e+07    2.97006e+02
 Pres. DC (bar) Pressure (bar)   Constr. rmsd
   -2.46796e+02    1.27574e+02    0.00000e+00

           Step           Time
      100335000   200670.00000

   Energies (kJ/mol)
        G96Bond       G96Angle    Proper Dih.  Improper Dih.          LJ-14
    2.14320e+03    3.67202e+03    2.70773e+03    1.08337e+03   -3.19843e+02
     Coulomb-14        LJ (SR)  Disper. corr.   Coulomb (SR)   Coul. recip.
    2.77294e+04    5.77141e+04   -4.24116e+03   -4.95712e+05    3.07140e+03
      Potential    Kinetic En.   Total Energy  Conserved En.    Temperature
   -4.02152e+05    7.15971e+04   -3.30555e+05    2.37534e+07    2.97018e+02
 Pres. DC (bar) Pressure (bar)   Constr. rmsd
   -2.34141e+02   -6.90639e+02    0.00000e+00

           Step           Time
      100340000   200680.00000

   Energies (kJ/mol)
        G96Bond       G96Angle    Proper Dih.  Improper Dih.          LJ-14
    2.43316e+03    3.70744e+03    2.74873e+03    1.15315e+03   -2.80759e+02
     Coulomb-14        LJ (SR)  Disper. corr.   Coulomb (SR)   Coul. recip.
    2.79823e+04    5.85039e+04   -4.23969e+03   -4.95523e+05    3.05488e+03
      Potential    Kinetic En.   Total Energy  Conserved En.    Temperature
   -4.00460e+05    7.32738e+04   -3.27186e+05    2.37583e+07    3.03974e+02
 Pres. DC (bar) Pressure (bar)   Constr. rmsd
   -2.33979e+02   -4.66257e+02    0.00000e+00

           Step           Time
      100345000   200690.00000

   Energies (kJ/mol)
        G96Bond       G96Angle    Proper Dih.  Improper Dih.          LJ-14
    2.28190e+03    3.57728e+03    2.72481e+03    1.09157e+03   -2.62568e+02
     Coulomb-14        LJ (SR)  Disper. corr.   Coulomb (SR)   Coul. recip.
    2.79096e+04    6.01846e+04   -4.32046e+03   -5.00383e+05    3.09208e+03
      Potential    Kinetic En.   Total Energy  Conserved En.    Temperature
   -4.04104e+05    7.12934e+04   -3.32811e+05    2.37621e+07    2.95758e+02
 Pres. DC (bar) Pressure (bar)   Constr. rmsd
   -2.42967e+02    1.67714e+02    0.00000e+00

           Step           Time
      100350000   200700.00000

   Energies (kJ/mol)
        G96Bond       G96Angle    Proper Dih.  Improper Dih.          LJ-14
    2.25145e+03    3.71071e+03    2.78514e+03    1.05170e+03   -2.28298e+02
     Coulomb-14        LJ (SR)  Disper. corr.   Coulomb (SR)   Coul. recip.
    2.80243e+04    5.84406e+04   -4.34024e+03   -4.98361e+05    3.00290e+03
      Potential    Kinetic En.   Total Energy  Conserved En.    Temperature
   -4.03662e+05    7.20647e+04   -3.31598e+05    2.37624e+07    2.98958e+02
 Pres. DC (bar) Pressure (bar)   Constr. rmsd
   -2.45193e+02    1.94931e+02    0.00000e+00

           Step           Time
      100355000   200710.00000

   Energies (kJ/mol)
        G96Bond       G96Angle    Proper Dih.  Improper Dih.          LJ-14
    2.35557e+03    3.61341e+03    2.80156e+03    1.17383e+03   -3.40959e+02
     Coulomb-14        LJ (SR)  Disper. corr.   Coulomb (SR)   Coul. recip.
    2.79811e+04    5.79530e+04   -4.30680e+03   -4.96971e+05    2.99676e+03
      Potential    Kinetic En.   Total Energy  Conserved En.    Temperature
   -4.02744e+05    7.26640e+04   -3.30080e+05    2.37638e+07    3.01444e+02
 Pres. DC (bar) Pressure (bar)   Constr. rmsd
   -2.41435e+02   -1.75968e+02    0.00000e+00

           Step           Time
      100360000   200720.00000

   Energies (kJ/mol)
        G96Bond       G96Angle    Proper Dih.  Improper Dih.          LJ-14
    2.28483e+03    3.53348e+03    2.68358e+03    1.14589e+03   -2.96408e+02
     Coulomb-14        LJ (SR)  Disper. corr.   Coulomb (SR)   Coul. recip.
    2.79822e+04    5.78095e+04   -4.32047e+03   -4.96832e+05    2.93598e+03
      Potential    Kinetic En.   Total Energy  Conserved En.    Temperature
   -4.03074e+05    7.28214e+04   -3.30252e+05    2.37642e+07    3.02097e+02
 Pres. DC (bar) Pressure (bar)   Constr. rmsd
   -2.42968e+02   -1.99881e+02    0.00000e+00

           Step           Time
      100365000   200730.00000

   Energies (kJ/mol)
        G96Bond       G96Angle    Proper Dih.  Improper Dih.          LJ-14
    2.29789e+03    3.78849e+03    2.82039e+03    1.08154e+03   -3.20076e+02
     Coulomb-14        LJ (SR)  Disper. corr.   Coulomb (SR)   Coul. recip.
    2.79605e+04    5.76738e+04   -4.30610e+03   -4.96053e+05    3.00391e+03
      Potential    Kinetic En.   Total Energy  Conserved En.    Temperature
   -4.02053e+05    7.22190e+04   -3.29834e+05    2.37645e+07    2.99598e+02
 Pres. DC (bar) Pressure (bar)   Constr. rmsd
   -2.41357e+02   -2.63466e+02    0.00000e+00

           Step           Time
      100370000   200740.00000

   Energies (kJ/mol)
        G96Bond       G96Angle    Proper Dih.  Improper Dih.          LJ-14
    2.20802e+03    3.64395e+03    2.72753e+03    1.07317e+03   -2.53197e+02
     Coulomb-14        LJ (SR)  Disper. corr.   Coulomb (SR)   Coul. recip.
    2.79992e+04    5.77556e+04   -4.33546e+03   -4.96997e+05    2.99691e+03
      Potential    Kinetic En.   Total Energy  Conserved En.    Temperature
   -4.03181e+05    7.18615e+04   -3.31320e+05    2.37655e+07    2.98115e+02
 Pres. DC (bar) Pressure (bar)   Constr. rmsd
   -2.44655e+02    3.15108e+01    0.00000e+00

           Step           Time
      100375000   200750.00000

   Energies (kJ/mol)
        G96Bond       G96Angle    Proper Dih.  Improper Dih.          LJ-14
    2.36725e+03    3.70861e+03    2.78544e+03    1.12336e+03   -2.99908e+02
     Coulomb-14        LJ (SR)  Disper. corr.   Coulomb (SR)   Coul. recip.
    2.79689e+04    5.82411e+04   -4.30228e+03   -4.96618e+05    3.02899e+03
      Potential    Kinetic En.   Total Energy  Conserved En.    Temperature
   -4.01996e+05    7.21734e+04   -3.29823e+05    2.37660e+07    2.99409e+02
 Pres. DC (bar) Pressure (bar)   Constr. rmsd
   -2.40929e+02    2.44513e+01    0.00000e+00

           Step           Time
      100380000   200760.00000

   Energies (kJ/mol)
        G96Bond       G96Angle    Proper Dih.  Improper Dih.          LJ-14
    2.26311e+03    3.72228e+03    2.80052e+03    1.16390e+03   -2.98454e+02
     Coulomb-14        LJ (SR)  Disper. corr.   Coulomb (SR)   Coul. recip.
    2.80012e+04    5.87684e+04   -4.30849e+03   -4.98662e+05    3.08824e+03
      Potential    Kinetic En.   Total Energy  Conserved En.    Temperature
   -4.03462e+05    7.20600e+04   -3.31402e+05    2.37666e+07    2.98939e+02
 Pres. DC (bar) Pressure (bar)   Constr. rmsd
   -2.41624e+02   -6.37572e+01    0.00000e+00

           Step           Time
      100385000   200770.00000

   Energies (kJ/mol)
        G96Bond       G96Angle    Proper Dih.  Improper Dih.          LJ-14
    2.32253e+03    3.64722e+03    2.78650e+03    1.08720e+03   -2.41268e+02
     Coulomb-14        LJ (SR)  Disper. corr.   Coulomb (SR)   Coul. recip.
    2.77612e+04    5.90645e+04   -4.31918e+03   -4.98215e+05    3.18232e+03
      Potential    Kinetic En.   Total Energy  Conserved En.    Temperature
   -4.02924e+05    7.19379e+04   -3.30986e+05    2.37672e+07    2.98432e+02
 Pres. DC (bar) Pressure (bar)   Constr. rmsd
   -2.42823e+02    2.51895e+01    0.00000e+00

           Step           Time
      100390000   200780.00000

   Energies (kJ/mol)
        G96Bond       G96Angle    Proper Dih.  Improper Dih.          LJ-14
    2.25830e+03    3.60727e+03    2.81692e+03    1.09685e+03   -3.34682e+02
     Coulomb-14        LJ (SR)  Disper. corr.   Coulomb (SR)   Coul. recip.
    2.78896e+04    6.04123e+04   -4.34413e+03   -5.00281e+05    3.03497e+03
      Potential    Kinetic En.   Total Energy  Conserved En.    Temperature
   -4.03844e+05    7.22872e+04   -3.31557e+05    2.37683e+07    2.99881e+02
 Pres. DC (bar) Pressure (bar)   Constr. rmsd
   -2.45633e+02    1.05640e+02    0.00000e+00

           Step           Time
      100395000   200790.00000

   Energies (kJ/mol)
        G96Bond       G96Angle    Proper Dih.  Improper Dih.          LJ-14
    2.30293e+03    3.73011e+03    2.67443e+03    1.07064e+03   -2.54806e+02
     Coulomb-14        LJ (SR)  Disper. corr.   Coulomb (SR)   Coul. recip.
    2.82036e+04    5.95513e+04   -4.34087e+03   -4.99801e+05    2.98334e+03
      Potential    Kinetic En.   Total Energy  Conserved En.    Temperature
   -4.03881e+05    7.22476e+04   -3.31633e+05    2.37686e+07    2.99717e+02
 Pres. DC (bar) Pressure (bar)   Constr. rmsd
   -2.45265e+02    1.64552e+02    0.00000e+00

           Step           Time
      100400000   200800.00000

   Energies (kJ/mol)
        G96Bond       G96Angle    Proper Dih.  Improper Dih.          LJ-14
    2.38133e+03    3.68503e+03    2.74341e+03    1.16341e+03   -2.71060e+02
     Coulomb-14        LJ (SR)  Disper. corr.   Coulomb (SR)   Coul. recip.
    2.79019e+04    6.16360e+04   -4.39113e+03   -5.02875e+05    2.90971e+03
      Potential    Kinetic En.   Total Energy  Conserved En.    Temperature
   -4.05117e+05    7.19817e+04   -3.33135e+05    2.37695e+07    2.98614e+02
 Pres. DC (bar) Pressure (bar)   Constr. rmsd
   -2.50970e+02    6.59886e+02    0.00000e+00

           Step           Time
      100405000   200810.00000

   Energies (kJ/mol)
        G96Bond       G96Angle    Proper Dih.  Improper Dih.          LJ-14
    2.27025e+03    3.44759e+03    2.75551e+03    1.03927e+03   -2.09255e+02
     Coulomb-14        LJ (SR)  Disper. corr.   Coulomb (SR)   Coul. recip.
    2.80918e+04    5.94729e+04   -4.38442e+03   -5.00395e+05    2.96674e+03
      Potential    Kinetic En.   Total Energy  Conserved En.    Temperature
   -4.04945e+05    7.21978e+04   -3.32747e+05    2.37702e+07    2.99510e+02
 Pres. DC (bar) Pressure (bar)   Constr. rmsd
   -2.50205e+02    3.29010e+02    0.00000e+00

           Step           Time
      100410000   200820.00000

   Energies (kJ/mol)
        G96Bond       G96Angle    Proper Dih.  Improper Dih.          LJ-14
    2.33999e+03    3.78471e+03    2.68667e+03    1.16192e+03   -3.05166e+02
     Coulomb-14        LJ (SR)  Disper. corr.   Coulomb (SR)   Coul. recip.
    2.80116e+04    6.00163e+04   -4.32812e+03   -5.00284e+05    2.87589e+03
      Potential    Kinetic En.   Total Energy  Conserved En.    Temperature
   -4.04040e+05    7.25069e+04   -3.31533e+05    2.37706e+07    3.00792e+02
 Pres. DC (bar) Pressure (bar)   Constr. rmsd
   -2.43829e+02    2.99620e+02    0.00000e+00

           Step           Time
      100415000   200830.00000

   Energies (kJ/mol)
        G96Bond       G96Angle    Proper Dih.  Improper Dih.          LJ-14
    2.26178e+03    3.63078e+03    2.68979e+03    1.08363e+03   -2.89430e+02
     Coulomb-14        LJ (SR)  Disper. corr.   Coulomb (SR)   Coul. recip.
    2.78758e+04    5.75920e+04   -4.30132e+03   -4.97556e+05    3.01933e+03
      Potential    Kinetic En.   Total Energy  Conserved En.    Temperature
   -4.03994e+05    7.24066e+04   -3.31587e+05    2.37715e+07    3.00376e+02
 Pres. DC (bar) Pressure (bar)   Constr. rmsd
   -2.40822e+02   -4.66199e+02    0.00000e+00

           Step           Time
      100420000   200840.00000

   Energies (kJ/mol)
        G96Bond       G96Angle    Proper Dih.  Improper Dih.          LJ-14
    2.41033e+03    3.62970e+03    2.80611e+03    1.13447e+03   -3.04929e+02
     Coulomb-14        LJ (SR)  Disper. corr.   Coulomb (SR)   Coul. recip.
    2.76951e+04    5.93308e+04   -4.34052e+03   -4.98460e+05    3.03857e+03
      Potential    Kinetic En.   Total Energy  Conserved En.    Temperature
   -4.03061e+05    7.25474e+04   -3.30513e+05    2.37722e+07    3.00960e+02
 Pres. DC (bar) Pressure (bar)   Constr. rmsd
   -2.45226e+02    2.38427e+01    0.00000e+00

           Step           Time
      100425000   200850.00000

   Energies (kJ/mol)
        G96Bond       G96Angle    Proper Dih.  Improper Dih.          LJ-14
    2.30495e+03    3.83053e+03    2.85996e+03    1.06521e+03   -3.33641e+02
     Coulomb-14        LJ (SR)  Disper. corr.   Coulomb (SR)   Coul. recip.
    2.77513e+04    5.74300e+04   -4.31077e+03   -4.95348e+05    2.98155e+03
      Potential    Kinetic En.   Total Energy  Conserved En.    Temperature
   -4.01769e+05    7.13658e+04   -3.30403e+05    2.37732e+07    2.96059e+02
 Pres. DC (bar) Pressure (bar)   Constr. rmsd
   -2.41880e+02   -9.80986e+01    0.00000e+00

           Step           Time
      100430000   200860.00000

   Energies (kJ/mol)
        G96Bond       G96Angle    Proper Dih.  Improper Dih.          LJ-14
    2.30625e+03    3.57515e+03    2.83563e+03    1.12485e+03   -3.10103e+02
     Coulomb-14        LJ (SR)  Disper. corr.   Coulomb (SR)   Coul. recip.
    2.81501e+04    5.87140e+04   -4.34293e+03   -4.98989e+05    3.02266e+03
      Potential    Kinetic En.   Total Energy  Conserved En.    Temperature
   -4.03914e+05    7.19412e+04   -3.31973e+05    2.37741e+07    2.98446e+02
 Pres. DC (bar) Pressure (bar)   Constr. rmsd
   -2.45497e+02   -2.06325e+02    0.00000e+00

           Step           Time
      100435000   200870.00000

   Energies (kJ/mol)
        G96Bond       G96Angle    Proper Dih.  Improper Dih.          LJ-14
    2.47646e+03    3.68186e+03    2.83274e+03    1.17263e+03   -3.04809e+02
     Coulomb-14        LJ (SR)  Disper. corr.   Coulomb (SR)   Coul. recip.
    2.78257e+04    5.98297e+04   -4.34274e+03   -4.97368e+05    3.00920e+03
      Potential    Kinetic En.   Total Energy  Conserved En.    Temperature
   -4.01188e+05    7.34792e+04   -3.27709e+05    2.37745e+07    3.04826e+02
 Pres. DC (bar) Pressure (bar)   Constr. rmsd
   -2.45476e+02    2.91969e+02    0.00000e+00

           Step           Time
      100440000   200880.00000

   Energies (kJ/mol)
        G96Bond       G96Angle    Proper Dih.  Improper Dih.          LJ-14
    2.40888e+03    3.70610e+03    2.83183e+03    1.09847e+03   -3.46775e+02
     Coulomb-14        LJ (SR)  Disper. corr.   Coulomb (SR)   Coul. recip.
    2.78842e+04    5.84401e+04   -4.31527e+03   -4.97519e+05    3.00202e+03
      Potential    Kinetic En.   Total Energy  Conserved En.    Temperature
   -4.02810e+05    7.23778e+04   -3.30432e+05    2.37752e+07    3.00257e+02
 Pres. DC (bar) Pressure (bar)   Constr. rmsd
   -2.42384e+02   -2.32484e+01    0.00000e+00

           Step           Time
      100445000   200890.00000

   Energies (kJ/mol)
        G96Bond       G96Angle    Proper Dih.  Improper Dih.          LJ-14
    2.36006e+03    3.61922e+03    2.85078e+03    1.12383e+03   -2.37264e+02
     Coulomb-14        LJ (SR)  Disper. corr.   Coulomb (SR)   Coul. recip.
    2.78323e+04    5.96498e+04   -4.37188e+03   -4.99558e+05    2.99005e+03
      Potential    Kinetic En.   Total Energy  Conserved En.    Temperature
   -4.03741e+05    7.21552e+04   -3.31586e+05    2.37774e+07    2.99333e+02
 Pres. DC (bar) Pressure (bar)   Constr. rmsd
   -2.48777e+02   -1.33566e+01    0.00000e+00

           Step           Time
      100450000   200900.00000

   Energies (kJ/mol)
        G96Bond       G96Angle    Proper Dih.  Improper Dih.          LJ-14
    2.18656e+03    3.67897e+03    2.76589e+03    1.16037e+03   -2.75313e+02
     Coulomb-14        LJ (SR)  Disper. corr.   Coulomb (SR)   Coul. recip.
    2.78713e+04    5.74097e+04   -4.30130e+03   -4.96003e+05    3.04451e+03
      Potential    Kinetic En.   Total Energy  Conserved En.    Temperature
   -4.02463e+05    7.28026e+04   -3.29660e+05    2.37786e+07    3.02019e+02
 Pres. DC (bar) Pressure (bar)   Constr. rmsd
   -2.40819e+02   -1.27273e+02    0.00000e+00

           Step           Time
      100455000   200910.00000

   Energies (kJ/mol)
        G96Bond       G96Angle    Proper Dih.  Improper Dih.          LJ-14
    2.28753e+03    3.67864e+03    2.82309e+03    1.10210e+03   -3.02574e+02
     Coulomb-14        LJ (SR)  Disper. corr.   Coulomb (SR)   Coul. recip.
    2.79736e+04    5.79652e+04   -4.32237e+03   -4.97658e+05    3.04282e+03
      Potential    Kinetic En.   Total Energy  Conserved En.    Temperature
   -4.03410e+05    7.17562e+04   -3.31654e+05    2.37794e+07    2.97678e+02
 Pres. DC (bar) Pressure (bar)   Constr. rmsd
   -2.43181e+02   -2.72988e+02    0.00000e+00

           Step           Time
      100460000   200920.00000

   Energies (kJ/mol)
        G96Bond       G96Angle    Proper Dih.  Improper Dih.          LJ-14
    2.38398e+03    3.72316e+03    2.77681e+03    1.11730e+03   -2.85231e+02
     Coulomb-14        LJ (SR)  Disper. corr.   Coulomb (SR)   Coul. recip.
    2.80088e+04    5.77681e+04   -4.31929e+03   -4.96965e+05    2.95019e+03
      Potential    Kinetic En.   Total Energy  Conserved En.    Temperature
   -4.02841e+05    7.18516e+04   -3.30990e+05    2.37805e+07    2.98074e+02
 Pres. DC (bar) Pressure (bar)   Constr. rmsd
   -2.42835e+02   -3.04686e+02    0.00000e+00

           Step           Time
      100465000   200930.00000

   Energies (kJ/mol)
        G96Bond       G96Angle    Proper Dih.  Improper Dih.          LJ-14
    2.24502e+03    3.71756e+03    2.80738e+03    1.07702e+03   -3.01272e+02
     Coulomb-14        LJ (SR)  Disper. corr.   Coulomb (SR)   Coul. recip.
    2.79574e+04    6.05506e+04   -4.38940e+03   -5.00402e+05    2.99911e+03
      Potential    Kinetic En.   Total Energy  Conserved En.    Temperature
   -4.03738e+05    7.25865e+04   -3.31152e+05    2.37823e+07    3.01123e+02
 Pres. DC (bar) Pressure (bar)   Constr. rmsd
   -2.50772e+02    4.60303e+02    0.00000e+00

           Step           Time
      100470000   200940.00000

   Energies (kJ/mol)
        G96Bond       G96Angle    Proper Dih.  Improper Dih.          LJ-14
    2.41686e+03    3.59041e+03    2.86451e+03    1.01858e+03   -2.97500e+02
     Coulomb-14        LJ (SR)  Disper. corr.   Coulomb (SR)   Coul. recip.
    2.79541e+04    5.73116e+04   -4.27082e+03   -4.95996e+05    3.02039e+03
      Potential    Kinetic En.   Total Energy  Conserved En.    Temperature
   -4.02388e+05    7.18250e+04   -3.30563e+05    2.37846e+07    2.97964e+02
 Pres. DC (bar) Pressure (bar)   Constr. rmsd
   -2.37423e+02   -6.77490e+02    0.00000e+00

           Step           Time
      100475000   200950.00000

   Energies (kJ/mol)
        G96Bond       G96Angle    Proper Dih.  Improper Dih.          LJ-14
    2.28957e+03    3.84184e+03    2.80186e+03    1.07565e+03   -3.42025e+02
     Coulomb-14        LJ (SR)  Disper. corr.   Coulomb (SR)   Coul. recip.
    2.79091e+04    5.66993e+04   -4.27654e+03   -4.94497e+05    2.93798e+03
      Potential    Kinetic En.   Total Energy  Conserved En.    Temperature
   -4.01560e+05    7.17830e+04   -3.29778e+05    2.37880e+07    2.97789e+02
 Pres. DC (bar) Pressure (bar)   Constr. rmsd
   -2.38058e+02   -5.04668e+02    0.00000e+00

           Step           Time
      100480000   200960.00000

   Energies (kJ/mol)
        G96Bond       G96Angle    Proper Dih.  Improper Dih.          LJ-14
    2.38186e+03    3.75895e+03    2.74721e+03    1.15882e+03   -2.95572e+02
     Coulomb-14        LJ (SR)  Disper. corr.   Coulomb (SR)   Coul. recip.
    2.79863e+04    5.76177e+04   -4.28854e+03   -4.95258e+05    3.11695e+03
      Potential    Kinetic En.   Total Energy  Conserved En.    Temperature
   -4.01074e+05    7.26330e+04   -3.28441e+05    2.37897e+07    3.01316e+02
 Pres. DC (bar) Pressure (bar)   Constr. rmsd
   -2.39394e+02   -4.25755e+02    0.00000e+00

           Step           Time
      100485000   200970.00000

   Energies (kJ/mol)
        G96Bond       G96Angle    Proper Dih.  Improper Dih.          LJ-14
    2.51176e+03    3.66047e+03    2.67706e+03    1.11697e+03   -3.34760e+02
     Coulomb-14        LJ (SR)  Disper. corr.   Coulomb (SR)   Coul. recip.
    2.80721e+04    5.98144e+04   -4.36146e+03   -5.00094e+05    3.01261e+03
      Potential    Kinetic En.   Total Energy  Conserved En.    Temperature
   -4.03925e+05    7.28664e+04   -3.31058e+05    2.37905e+07    3.02284e+02
 Pres. DC (bar) Pressure (bar)   Constr. rmsd
   -2.47594e+02    2.36402e+02    0.00000e+00

           Step           Time
      100490000   200980.00000

   Energies (kJ/mol)
        G96Bond       G96Angle    Proper Dih.  Improper Dih.          LJ-14
    2.43587e+03    3.88323e+03    2.74267e+03    1.10307e+03   -2.78652e+02
     Coulomb-14        LJ (SR)  Disper. corr.   Coulomb (SR)   Coul. recip.
    2.79778e+04    5.80932e+04   -4.33644e+03   -4.97056e+05    3.08393e+03
      Potential    Kinetic En.   Total Energy  Conserved En.    Temperature
   -4.02352e+05    7.30245e+04   -3.29327e+05    2.37907e+07    3.02940e+02
 Pres. DC (bar) Pressure (bar)   Constr. rmsd
   -2.44765e+02   -6.15199e+01    0.00000e+00

           Step           Time
      100495000   200990.00000

   Energies (kJ/mol)
        G96Bond       G96Angle    Proper Dih.  Improper Dih.          LJ-14
    2.43861e+03    3.71695e+03    2.79013e+03    1.05003e+03   -3.41805e+02
     Coulomb-14        LJ (SR)  Disper. corr.   Coulomb (SR)   Coul. recip.
    2.79533e+04    5.87806e+04   -4.28811e+03   -4.96483e+05    3.02932e+03
      Potential    Kinetic En.   Total Energy  Conserved En.    Temperature
   -4.01354e+05    7.28658e+04   -3.28489e+05    2.37923e+07    3.02281e+02
 Pres. DC (bar) Pressure (bar)   Constr. rmsd
   -2.39346e+02   -7.50234e+01    0.00000e+00

           Step           Time
      100500000   201000.00000

   Energies (kJ/mol)
        G96Bond       G96Angle    Proper Dih.  Improper Dih.          LJ-14
    2.19993e+03    3.69479e+03    2.70150e+03    1.06744e+03   -2.58204e+02
     Coulomb-14        LJ (SR)  Disper. corr.   Coulomb (SR)   Coul. recip.
    2.78751e+04    5.90788e+04   -4.29055e+03   -4.97517e+05    3.12524e+03
      Potential    Kinetic En.   Total Energy  Conserved En.    Temperature
   -4.02323e+05    7.24571e+04   -3.29866e+05    2.37943e+07    3.00586e+02
 Pres. DC (bar) Pressure (bar)   Constr. rmsd
   -2.39618e+02   -4.52664e+01    0.00000e+00

           Step           Time
      100505000   201010.00000

   Energies (kJ/mol)
        G96Bond       G96Angle    Proper Dih.  Improper Dih.          LJ-14
    2.30909e+03    3.64875e+03    2.69061e+03    1.06391e+03   -3.51395e+02
     Coulomb-14        LJ (SR)  Disper. corr.   Coulomb (SR)   Coul. recip.
    2.80259e+04    5.78004e+04   -4.30182e+03   -4.97077e+05    3.04231e+03
      Potential    Kinetic En.   Total Energy  Conserved En.    Temperature
   -4.03149e+05    7.14314e+04   -3.31717e+05    2.37954e+07    2.96331e+02
 Pres. DC (bar) Pressure (bar)   Constr. rmsd
   -2.40877e+02   -2.68381e+02    0.00000e+00

           Step           Time
      100510000   201020.00000

   Energies (kJ/mol)
        G96Bond       G96Angle    Proper Dih.  Improper Dih.          LJ-14
    2.30663e+03    3.61474e+03    2.79396e+03    1.10140e+03   -2.96677e+02
     Coulomb-14        LJ (SR)  Disper. corr.   Coulomb (SR)   Coul. recip.
    2.78895e+04    5.76092e+04   -4.28879e+03   -4.95988e+05    3.06593e+03
      Potential    Kinetic En.   Total Energy  Conserved En.    Temperature
   -4.02192e+05    7.24714e+04   -3.29720e+05    2.37960e+07    3.00645e+02
 Pres. DC (bar) Pressure (bar)   Constr. rmsd
   -2.39422e+02   -1.48550e+02    0.00000e+00

           Step           Time
      100515000   201030.00000

   Energies (kJ/mol)
        G96Bond       G96Angle    Proper Dih.  Improper Dih.          LJ-14
    2.43361e+03    3.75739e+03    2.71118e+03    1.16705e+03   -2.68192e+02
     Coulomb-14        LJ (SR)  Disper. corr.   Coulomb (SR)   Coul. recip.
    2.78645e+04    5.79290e+04   -4.34273e+03   -4.97350e+05    3.02493e+03
      Potential    Kinetic En.   Total Energy  Conserved En.    Temperature
   -4.03073e+05    7.25732e+04   -3.30500e+05    2.37970e+07    3.01068e+02
 Pres. DC (bar) Pressure (bar)   Constr. rmsd
   -2.45475e+02   -5.23789e+01    0.00000e+00

           Step           Time
      100520000   201040.00000

   Energies (kJ/mol)
        G96Bond       G96Angle    Proper Dih.  Improper Dih.          LJ-14
    2.28628e+03    3.67206e+03    2.69704e+03    1.09962e+03   -3.13086e+02
     Coulomb-14        LJ (SR)  Disper. corr.   Coulomb (SR)   Coul. recip.
    2.81050e+04    5.91357e+04   -4.33780e+03   -4.98526e+05    3.01163e+03
      Potential    Kinetic En.   Total Energy  Conserved En.    Temperature
   -4.03170e+05    7.19753e+04   -3.31195e+05    2.37975e+07    2.98587e+02
 Pres. DC (bar) Pressure (bar)   Constr. rmsd
   -2.44919e+02    2.70155e+00    0.00000e+00

           Step           Time
      100525000   201050.00000

   Energies (kJ/mol)
        G96Bond       G96Angle    Proper Dih.  Improper Dih.          LJ-14
    2.20397e+03    3.71734e+03    2.73941e+03    1.09321e+03   -2.94689e+02
     Coulomb-14        LJ (SR)  Disper. corr.   Coulomb (SR)   Coul. recip.
    2.81798e+04    5.85349e+04   -4.30623e+03   -4.98077e+05    3.00298e+03
      Potential    Kinetic En.   Total Energy  Conserved En.    Temperature
   -4.03207e+05    7.14637e+04   -3.31743e+05    2.37984e+07    2.96465e+02
 Pres. DC (bar) Pressure (bar)   Constr. rmsd
   -2.41371e+02   -9.45699e+01    0.00000e+00

           Step           Time
      100530000   201060.00000

   Energies (kJ/mol)
        G96Bond       G96Angle    Proper Dih.  Improper Dih.          LJ-14
    2.39345e+03    3.61836e+03    2.66172e+03    1.02437e+03   -3.24958e+02
     Coulomb-14        LJ (SR)  Disper. corr.   Coulomb (SR)   Coul. recip.
    2.79689e+04    5.90245e+04   -4.33645e+03   -4.98238e+05    3.02529e+03
      Potential    Kinetic En.   Total Energy  Conserved En.    Temperature
   -4.03183e+05    7.18034e+04   -3.31379e+05    2.37991e+07    2.97874e+02
 Pres. DC (bar) Pressure (bar)   Constr. rmsd
   -2.44767e+02   -3.05517e+01    0.00000e+00

           Step           Time
      100535000   201070.00000

   Energies (kJ/mol)
        G96Bond       G96Angle    Proper Dih.  Improper Dih.          LJ-14
    2.39648e+03    3.78974e+03    2.62871e+03    1.07453e+03   -2.37913e+02
     Coulomb-14        LJ (SR)  Disper. corr.   Coulomb (SR)   Coul. recip.
    2.78897e+04    5.93763e+04   -4.37459e+03   -4.98865e+05    3.07626e+03
      Potential    Kinetic En.   Total Energy  Conserved En.    Temperature
   -4.03246e+05    7.23320e+04   -3.30914e+05    2.37998e+07    3.00067e+02
 Pres. DC (bar) Pressure (bar)   Constr. rmsd
   -2.49085e+02    3.71380e+02    0.00000e+00

           Step           Time
      100540000   201080.00000

   Energies (kJ/mol)
        G96Bond       G96Angle    Proper Dih.  Improper Dih.          LJ-14
    2.37556e+03    3.70638e+03    2.77229e+03    1.06170e+03   -3.05864e+02
     Coulomb-14        LJ (SR)  Disper. corr.   Coulomb (SR)   Coul. recip.
    2.80103e+04    5.86329e+04   -4.26912e+03   -4.97035e+05    2.95689e+03
      Potential    Kinetic En.   Total Energy  Conserved En.    Temperature
   -4.02094e+05    7.25496e+04   -3.29544e+05    2.38008e+07    3.00970e+02
 Pres. DC (bar) Pressure (bar)   Constr. rmsd
   -2.37234e+02   -3.59305e+02    0.00000e+00

           Step           Time
      100545000   201090.00000

   Energies (kJ/mol)
        G96Bond       G96Angle    Proper Dih.  Improper Dih.          LJ-14
    2.32370e+03    3.52379e+03    2.83938e+03    1.06122e+03   -2.98062e+02
     Coulomb-14        LJ (SR)  Disper. corr.   Coulomb (SR)   Coul. recip.
    2.79188e+04    5.76901e+04   -4.32685e+03   -4.96423e+05    2.98508e+03
      Potential    Kinetic En.   Total Energy  Conserved En.    Temperature
   -4.02706e+05    7.13970e+04   -3.31309e+05    2.38014e+07    2.96188e+02
 Pres. DC (bar) Pressure (bar)   Constr. rmsd
   -2.43685e+02   -2.59575e+02    0.00000e+00

           Step           Time
      100550000   201100.00000

   Energies (kJ/mol)
        G96Bond       G96Angle    Proper Dih.  Improper Dih.          LJ-14
    2.23382e+03    3.63166e+03    2.75458e+03    1.05146e+03   -2.97342e+02
     Coulomb-14        LJ (SR)  Disper. corr.   Coulomb (SR)   Coul. recip.
    2.77304e+04    5.79119e+04   -4.29289e+03   -4.96322e+05    3.07325e+03
      Potential    Kinetic En.   Total Energy  Conserved En.    Temperature
   -4.02525e+05    7.19888e+04   -3.30536e+05    2.38022e+07    2.98643e+02
 Pres. DC (bar) Pressure (bar)   Constr. rmsd
   -2.39880e+02   -2.35704e+02    0.00000e+00

           Step           Time
      100555000   201110.00000

   Energies (kJ/mol)
        G96Bond       G96Angle    Proper Dih.  Improper Dih.          LJ-14
    2.41732e+03    3.66361e+03    2.74926e+03    1.07239e+03   -2.35245e+02
     Coulomb-14        LJ (SR)  Disper. corr.   Coulomb (SR)   Coul. recip.
    2.79611e+04    5.93330e+04   -4.31558e+03   -4.98152e+05    3.02953e+03
      Potential    Kinetic En.   Total Energy  Conserved En.    Temperature
   -4.02477e+05    7.32067e+04   -3.29270e+05    2.38031e+07    3.03696e+02
 Pres. DC (bar) Pressure (bar)   Constr. rmsd
   -2.42419e+02    2.87069e+02    0.00000e+00

           Step           Time
      100560000   201120.00000

   Energies (kJ/mol)
        G96Bond       G96Angle    Proper Dih.  Improper Dih.          LJ-14
    2.27107e+03    3.62805e+03    2.83637e+03    1.09361e+03   -3.63095e+02
     Coulomb-14        LJ (SR)  Disper. corr.   Coulomb (SR)   Coul. recip.
    2.80060e+04    5.88900e+04   -4.34784e+03   -4.97189e+05    3.04481e+03
      Potential    Kinetic En.   Total Energy  Conserved En.    Temperature
   -4.02131e+05    7.19993e+04   -3.30131e+05    2.38044e+07    2.98687e+02
 Pres. DC (bar) Pressure (bar)   Constr. rmsd
   -2.46053e+02    1.74880e+02    0.00000e+00

           Step           Time
      100565000   201130.00000

   Energies (kJ/mol)
        G96Bond       G96Angle    Proper Dih.  Improper Dih.          LJ-14
    2.25879e+03    3.70630e+03    2.77088e+03    1.15901e+03   -2.34987e+02
     Coulomb-14        LJ (SR)  Disper. corr.   Coulomb (SR)   Coul. recip.
    2.79019e+04    5.88040e+04   -4.33683e+03   -4.98551e+05    3.05712e+03
      Potential    Kinetic En.   Total Energy  Conserved En.    Temperature
   -4.03465e+05    7.23701e+04   -3.31095e+05    2.38050e+07    3.00225e+02
 Pres. DC (bar) Pressure (bar)   Constr. rmsd
   -2.44809e+02    8.58973e+01    0.00000e+00

           Step           Time
      100570000   201140.00000

   Energies (kJ/mol)
        G96Bond       G96Angle    Proper Dih.  Improper Dih.          LJ-14
    2.37677e+03    3.72197e+03    2.73971e+03    1.13112e+03   -2.82235e+02
     Coulomb-14        LJ (SR)  Disper. corr.   Coulomb (SR)   Coul. recip.
    2.78947e+04    5.66876e+04   -4.21439e+03   -4.94369e+05    3.14881e+03
      Potential    Kinetic En.   Total Energy  Conserved En.    Temperature
   -4.01165e+05    7.20753e+04   -3.29090e+05    2.38065e+07    2.99002e+02
 Pres. DC (bar) Pressure (bar)   Constr. rmsd
   -2.31198e+02   -7.62943e+02    0.00000e+00

           Step           Time
      100575000   201150.00000

   Energies (kJ/mol)
        G96Bond       G96Angle    Proper Dih.  Improper Dih.          LJ-14
    2.37138e+03    3.54978e+03    2.81463e+03    1.13980e+03   -3.06649e+02
     Coulomb-14        LJ (SR)  Disper. corr.   Coulomb (SR)   Coul. recip.
    2.78575e+04    5.88159e+04   -4.31794e+03   -4.98415e+05    3.06476e+03
      Potential    Kinetic En.   Total Energy  Conserved En.    Temperature
   -4.03426e+05    7.21638e+04   -3.31262e+05    2.38085e+07    2.99369e+02
 Pres. DC (bar) Pressure (bar)   Constr. rmsd
   -2.42683e+02   -1.55347e+01    0.00000e+00

           Step           Time
      100580000   201160.00000

   Energies (kJ/mol)
        G96Bond       G96Angle    Proper Dih.  Improper Dih.          LJ-14
    2.37067e+03    3.67278e+03    2.84039e+03    1.11700e+03   -3.03591e+02
     Coulomb-14        LJ (SR)  Disper. corr.   Coulomb (SR)   Coul. recip.
    2.80247e+04    6.12550e+04   -4.39092e+03   -5.01208e+05    3.00445e+03
      Potential    Kinetic En.   Total Energy  Conserved En.    Temperature
   -4.03617e+05    7.30311e+04   -3.30586e+05    2.38094e+07    3.02967e+02
 Pres. DC (bar) Pressure (bar)   Constr. rmsd
   -2.50946e+02    5.31959e+02    0.00000e+00

           Step           Time
      100585000   201170.00000

   Energies (kJ/mol)
        G96Bond       G96Angle    Proper Dih.  Improper Dih.          LJ-14
    2.39581e+03    3.83041e+03    2.70242e+03    1.08073e+03   -2.43091e+02
     Coulomb-14        LJ (SR)  Disper. corr.   Coulomb (SR)   Coul. recip.
    2.79070e+04    5.99565e+04   -4.36269e+03   -4.97976e+05    2.91606e+03
      Potential    Kinetic En.   Total Energy  Conserved En.    Temperature
   -4.01793e+05    7.28255e+04   -3.28968e+05    2.38112e+07    3.02114e+02
 Pres. DC (bar) Pressure (bar)   Constr. rmsd
   -2.47734e+02    3.37259e+02    0.00000e+00

           Step           Time
      100590000   201180.00000

   Energies (kJ/mol)
        G96Bond       G96Angle    Proper Dih.  Improper Dih.          LJ-14
    2.24109e+03    3.71063e+03    2.75236e+03    1.04715e+03   -3.44491e+02
     Coulomb-14        LJ (SR)  Disper. corr.   Coulomb (SR)   Coul. recip.
    2.81130e+04    5.80617e+04   -4.33144e+03   -4.97739e+05    2.94275e+03
      Potential    Kinetic En.   Total Energy  Conserved En.    Temperature
   -4.03547e+05    7.18233e+04   -3.31723e+05    2.38118e+07    2.97957e+02
 Pres. DC (bar) Pressure (bar)   Constr. rmsd
   -2.44202e+02   -1.79039e+02    0.00000e+00

           Step           Time
      100595000   201190.00000

   Energies (kJ/mol)
        G96Bond       G96Angle    Proper Dih.  Improper Dih.          LJ-14
    2.38592e+03    3.94459e+03    2.72464e+03    1.09565e+03   -2.72243e+02
     Coulomb-14        LJ (SR)  Disper. corr.   Coulomb (SR)   Coul. recip.
    2.77957e+04    5.92200e+04   -4.36819e+03   -5.00249e+05    2.86940e+03
      Potential    Kinetic En.   Total Energy  Conserved En.    Temperature
   -4.04853e+05    7.27979e+04   -3.32055e+05    2.38123e+07    3.02000e+02
 Pres. DC (bar) Pressure (bar)   Constr. rmsd
   -2.48358e+02    1.22981e+02    0.00000e+00

           Step           Time
      100600000   201200.00000

   Energies (kJ/mol)
        G96Bond       G96Angle    Proper Dih.  Improper Dih.          LJ-14
    2.33170e+03    3.74866e+03    2.79581e+03    1.12598e+03   -3.29861e+02
     Coulomb-14        LJ (SR)  Disper. corr.   Coulomb (SR)   Coul. recip.
    2.80386e+04    5.87302e+04   -4.33144e+03   -4.99259e+05    3.01223e+03
      Potential    Kinetic En.   Total Energy  Conserved En.    Temperature
   -4.04137e+05    7.27315e+04   -3.31406e+05    2.38130e+07    3.01724e+02
 Pres. DC (bar) Pressure (bar)   Constr. rmsd
   -2.44202e+02   -5.09556e+01    0.00000e+00

           Step           Time
      100605000   201210.00000

   Energies (kJ/mol)
        G96Bond       G96Angle    Proper Dih.  Improper Dih.          LJ-14
    2.37091e+03    3.73704e+03    2.72210e+03    1.12598e+03   -2.51992e+02
     Coulomb-14        LJ (SR)  Disper. corr.   Coulomb (SR)   Coul. recip.
    2.79673e+04    5.98844e+04   -4.38651e+03   -4.99568e+05    3.01363e+03
      Potential    Kinetic En.   Total Energy  Conserved En.    Temperature
   -4.03385e+05    7.22050e+04   -3.31180e+05    2.38137e+07    2.99540e+02
 Pres. DC (bar) Pressure (bar)   Constr. rmsd
   -2.50443e+02    4.37262e+02    0.00000e+00

           Step           Time
      100610000   201220.00000

   Energies (kJ/mol)
        G96Bond       G96Angle    Proper Dih.  Improper Dih.          LJ-14
    2.23821e+03    3.47918e+03    2.78388e+03    1.13764e+03   -2.81822e+02
     Coulomb-14        LJ (SR)  Disper. corr.   Coulomb (SR)   Coul. recip.
    2.81621e+04    5.89577e+04   -4.35917e+03   -4.99472e+05    2.97645e+03
      Potential    Kinetic En.   Total Energy  Conserved En.    Temperature
   -4.04378e+05    7.22948e+04   -3.32083e+05    2.38149e+07    2.99913e+02
 Pres. DC (bar) Pressure (bar)   Constr. rmsd
   -2.47334e+02   -2.86725e+01    0.00000e+00

           Step           Time
      100615000   201230.00000

   Energies (kJ/mol)
        G96Bond       G96Angle    Proper Dih.  Improper Dih.          LJ-14
    2.45377e+03    3.52237e+03    2.80324e+03    1.14215e+03   -3.25356e+02
     Coulomb-14        LJ (SR)  Disper. corr.   Coulomb (SR)   Coul. recip.
    2.80396e+04    5.97896e+04   -4.36057e+03   -4.99317e+05    3.10510e+03
      Potential    Kinetic En.   Total Energy  Conserved En.    Temperature
   -4.03147e+05    7.26870e+04   -3.30460e+05    2.38158e+07    3.01540e+02
 Pres. DC (bar) Pressure (bar)   Constr. rmsd
   -2.47493e+02    2.82544e+02    0.00000e+00

           Step           Time
      100620000   201240.00000

   Energies (kJ/mol)
        G96Bond       G96Angle    Proper Dih.  Improper Dih.          LJ-14
    2.33763e+03    3.73230e+03    2.86998e+03    1.11518e+03   -2.75652e+02
     Coulomb-14        LJ (SR)  Disper. corr.   Coulomb (SR)   Coul. recip.
    2.79831e+04    5.85464e+04   -4.28647e+03   -4.97869e+05    2.97420e+03
      Potential    Kinetic En.   Total Energy  Conserved En.    Temperature
   -4.02872e+05    7.22945e+04   -3.30578e+05    2.38161e+07    2.99911e+02
 Pres. DC (bar) Pressure (bar)   Constr. rmsd
   -2.39164e+02   -2.58772e+02    0.00000e+00

           Step           Time
      100625000   201250.00000

   Energies (kJ/mol)
        G96Bond       G96Angle    Proper Dih.  Improper Dih.          LJ-14
    2.26281e+03    3.53782e+03    2.72147e+03    1.07660e+03   -3.04133e+02
     Coulomb-14        LJ (SR)  Disper. corr.   Coulomb (SR)   Coul. recip.
    2.81775e+04    5.81372e+04   -4.32324e+03   -4.97358e+05    2.96118e+03
      Potential    Kinetic En.   Total Energy  Conserved En.    Temperature
   -4.03111e+05    7.12095e+04   -3.31901e+05    2.38166e+07    2.95410e+02
 Pres. DC (bar) Pressure (bar)   Constr. rmsd
   -2.43280e+02   -2.25437e+02    0.00000e+00

           Step           Time
      100630000   201260.00000

   Energies (kJ/mol)
        G96Bond       G96Angle    Proper Dih.  Improper Dih.          LJ-14
    2.41860e+03    3.61752e+03    2.73032e+03    1.08118e+03   -2.36237e+02
     Coulomb-14        LJ (SR)  Disper. corr.   Coulomb (SR)   Coul. recip.
    2.79839e+04    5.88224e+04   -4.33501e+03   -4.98279e+05    3.05104e+03
      Potential    Kinetic En.   Total Energy  Conserved En.    Temperature
   -4.03145e+05    7.21636e+04   -3.30982e+05    2.38184e+07    2.99368e+02
 Pres. DC (bar) Pressure (bar)   Constr. rmsd
   -2.44603e+02   -1.39405e+02    0.00000e+00

           Step           Time
      100635000   201270.00000

   Energies (kJ/mol)
        G96Bond       G96Angle    Proper Dih.  Improper Dih.          LJ-14
    2.23361e+03    3.68269e+03    2.92692e+03    1.05771e+03   -2.29629e+02
     Coulomb-14        LJ (SR)  Disper. corr.   Coulomb (SR)   Coul. recip.
    2.80655e+04    5.85253e+04   -4.29527e+03   -4.96856e+05    2.97142e+03
      Potential    Kinetic En.   Total Energy  Conserved En.    Temperature
   -4.01917e+05    7.27114e+04   -3.29206e+05    2.38189e+07    3.01641e+02
 Pres. DC (bar) Pressure (bar)   Constr. rmsd
   -2.40146e+02   -1.16810e+01    0.00000e+00

           Step           Time
      100640000   201280.00000

   Energies (kJ/mol)
        G96Bond       G96Angle    Proper Dih.  Improper Dih.          LJ-14
    2.31079e+03    3.69661e+03    2.81599e+03    1.07262e+03   -3.61386e+02
     Coulomb-14        LJ (SR)  Disper. corr.   Coulomb (SR)   Coul. recip.
    2.79767e+04    5.86196e+04   -4.29564e+03   -4.97548e+05    3.04663e+03
      Potential    Kinetic En.   Total Energy  Conserved En.    Temperature
   -4.02666e+05    7.24311e+04   -3.30235e+05    2.38207e+07    3.00478e+02
 Pres. DC (bar) Pressure (bar)   Constr. rmsd
   -2.40187e+02   -1.17130e+02    0.00000e+00

           Step           Time
      100645000   201290.00000

   Energies (kJ/mol)
        G96Bond       G96Angle    Proper Dih.  Improper Dih.          LJ-14
    2.40723e+03    3.85172e+03    2.77672e+03    1.12231e+03   -3.83169e+02
     Coulomb-14        LJ (SR)  Disper. corr.   Coulomb (SR)   Coul. recip.
    2.78749e+04    6.01608e+04   -4.32988e+03   -4.99303e+05    2.97928e+03
      Potential    Kinetic En.   Total Energy  Conserved En.    Temperature
   -4.02843e+05    7.23640e+04   -3.30479e+05    2.38223e+07    3.00200e+02
 Pres. DC (bar) Pressure (bar)   Constr. rmsd
   -2.44026e+02    2.36425e+02    0.00000e+00

           Step           Time
      100650000   201300.00000

   Energies (kJ/mol)
        G96Bond       G96Angle    Proper Dih.  Improper Dih.          LJ-14
    2.38097e+03    3.84955e+03    2.77912e+03    1.08889e+03   -2.78793e+02
     Coulomb-14        LJ (SR)  Disper. corr.   Coulomb (SR)   Coul. recip.
    2.79246e+04    5.94285e+04   -4.34255e+03   -4.98084e+05    3.01442e+03
      Potential    Kinetic En.   Total Energy  Conserved En.    Temperature
   -4.02240e+05    7.23893e+04   -3.29850e+05    2.38231e+07    3.00305e+02
 Pres. DC (bar) Pressure (bar)   Constr. rmsd
   -2.45455e+02    1.09984e+02    0.00000e+00

           Step           Time
      100655000   201310.00000

   Energies (kJ/mol)
        G96Bond       G96Angle    Proper Dih.  Improper Dih.          LJ-14
    2.27250e+03    3.73564e+03    2.81825e+03    1.05799e+03   -2.80481e+02
     Coulomb-14        LJ (SR)  Disper. corr.   Coulomb (SR)   Coul. recip.
    2.79418e+04    5.63981e+04   -4.27449e+03   -4.94987e+05    3.06404e+03
      Potential    Kinetic En.   Total Energy  Conserved En.    Temperature
   -4.02254e+05    7.16828e+04   -3.30571e+05    2.38234e+07    2.97374e+02
 Pres. DC (bar) Pressure (bar)   Constr. rmsd
   -2.37830e+02   -5.77959e+02    0.00000e+00

           Step           Time
      100660000   201320.00000

   Energies (kJ/mol)
        G96Bond       G96Angle    Proper Dih.  Improper Dih.          LJ-14
    2.38007e+03    3.59239e+03    2.90757e+03    1.17854e+03   -3.10431e+02
     Coulomb-14        LJ (SR)  Disper. corr.   Coulomb (SR)   Coul. recip.
    2.78686e+04    5.79175e+04   -4.29980e+03   -4.96721e+05    3.04774e+03
      Potential    Kinetic En.   Total Energy  Conserved En.    Temperature
   -4.02439e+05    7.20965e+04   -3.30343e+05    2.38251e+07    2.99090e+02
 Pres. DC (bar) Pressure (bar)   Constr. rmsd
   -2.40652e+02   -2.52234e+02    0.00000e+00

           Step           Time
      100665000   201330.00000

   Energies (kJ/mol)
        G96Bond       G96Angle    Proper Dih.  Improper Dih.          LJ-14
    2.35187e+03    3.87078e+03    2.72321e+03    1.08542e+03   -2.59402e+02
     Coulomb-14        LJ (SR)  Disper. corr.   Coulomb (SR)   Coul. recip.
    2.78859e+04    5.87798e+04   -4.33492e+03   -4.97338e+05    3.00173e+03
      Potential    Kinetic En.   Total Energy  Conserved En.    Temperature
   -4.02233e+05    7.18810e+04   -3.30352e+05    2.38254e+07    2.98196e+02
 Pres. DC (bar) Pressure (bar)   Constr. rmsd
   -2.44593e+02    1.93601e+02    0.00000e+00

           Step           Time
      100670000   201340.00000

   Energies (kJ/mol)
        G96Bond       G96Angle    Proper Dih.  Improper Dih.          LJ-14
    2.29772e+03    3.73869e+03    2.87900e+03    1.11113e+03   -3.14613e+02
     Coulomb-14        LJ (SR)  Disper. corr.   Coulomb (SR)   Coul. recip.
    2.79608e+04    5.91233e+04   -4.32757e+03   -4.97374e+05    3.11495e+03
      Potential    Kinetic En.   Total Energy  Conserved En.    Temperature
   -4.01790e+05    7.30824e+04   -3.28708e+05    2.38262e+07    3.03180e+02
 Pres. DC (bar) Pressure (bar)   Constr. rmsd
   -2.43766e+02   -1.53281e+02    0.00000e+00

           Step           Time
      100675000   201350.00000

   Energies (kJ/mol)
        G96Bond       G96Angle    Proper Dih.  Improper Dih.          LJ-14
    2.28132e+03    3.72210e+03    2.74133e+03    1.13387e+03   -2.63883e+02
     Coulomb-14        LJ (SR)  Disper. corr.   Coulomb (SR)   Coul. recip.
    2.79889e+04    5.94302e+04   -4.34087e+03   -4.99125e+05    2.97544e+03
      Potential    Kinetic En.   Total Energy  Conserved En.    Temperature
   -4.03456e+05    7.25280e+04   -3.30928e+05    2.38270e+07    3.00880e+02
 Pres. DC (bar) Pressure (bar)   Constr. rmsd
   -2.45265e+02    2.96455e+02    0.00000e+00

           Step           Time
      100680000   201360.00000

   Energies (kJ/mol)
        G96Bond       G96Angle    Proper Dih.  Improper Dih.          LJ-14
    2.42369e+03    3.49936e+03    2.80503e+03    1.10083e+03   -2.78450e+02
     Coulomb-14        LJ (SR)  Disper. corr.   Coulomb (SR)   Coul. recip.
    2.79831e+04    5.92705e+04   -4.33501e+03   -4.98680e+05    2.97824e+03
      Potential    Kinetic En.   Total Energy  Conserved En.    Temperature
   -4.03233e+05    7.20604e+04   -3.31172e+05    2.38274e+07    2.98940e+02
 Pres. DC (bar) Pressure (bar)   Constr. rmsd
   -2.44604e+02    1.74901e+02    0.00000e+00

           Step           Time
      100685000   201370.00000

   Energies (kJ/mol)
        G96Bond       G96Angle    Proper Dih.  Improper Dih.          LJ-14
    2.31391e+03    3.96970e+03    2.71175e+03    1.04736e+03   -2.91037e+02
     Coulomb-14        LJ (SR)  Disper. corr.   Coulomb (SR)   Coul. recip.
    2.80065e+04    5.82410e+04   -4.31860e+03   -4.98023e+05    3.04219e+03
      Potential    Kinetic En.   Total Energy  Conserved En.    Temperature
   -4.03301e+05    7.21997e+04   -3.31101e+05    2.38286e+07    2.99518e+02
 Pres. DC (bar) Pressure (bar)   Constr. rmsd
   -2.42758e+02   -4.68858e+01    0.00000e+00

           Step           Time
      100690000   201380.00000

   Energies (kJ/mol)
        G96Bond       G96Angle    Proper Dih.  Improper Dih.          LJ-14
    2.27787e+03    3.71522e+03    2.79938e+03    1.02883e+03   -2.54513e+02
     Coulomb-14        LJ (SR)  Disper. corr.   Coulomb (SR)   Coul. recip.
    2.78601e+04    5.75028e+04   -4.33184e+03   -4.96451e+05    3.01564e+03
      Potential    Kinetic En.   Total Energy  Conserved En.    Temperature
   -4.02838e+05    7.18767e+04   -3.30961e+05    2.38310e+07    2.98178e+02
 Pres. DC (bar) Pressure (bar)   Constr. rmsd
   -2.44247e+02   -2.13183e+02    0.00000e+00

           Step           Time
      100695000   201390.00000

   Energies (kJ/mol)
        G96Bond       G96Angle    Proper Dih.  Improper Dih.          LJ-14
    2.29260e+03    3.63000e+03    2.81322e+03    1.05456e+03   -2.67523e+02
     Coulomb-14        LJ (SR)  Disper. corr.   Coulomb (SR)   Coul. recip.
    2.79157e+04    5.98561e+04   -4.35479e+03   -4.99732e+05    2.99329e+03
      Potential    Kinetic En.   Total Energy  Conserved En.    Temperature
   -4.03798e+05    7.21246e+04   -3.31674e+05    2.38314e+07    2.99207e+02
 Pres. DC (bar) Pressure (bar)   Constr. rmsd
   -2.46839e+02    3.14253e+02    0.00000e+00

           Step           Time
      100700000   201400.00000

   Energies (kJ/mol)
        G96Bond       G96Angle    Proper Dih.  Improper Dih.          LJ-14
    2.18899e+03    3.66782e+03    2.80183e+03    1.09258e+03   -2.03982e+02
     Coulomb-14        LJ (SR)  Disper. corr.   Coulomb (SR)   Coul. recip.
    2.78834e+04    5.81587e+04   -4.32233e+03   -4.97716e+05    3.04070e+03
      Potential    Kinetic En.   Total Energy  Conserved En.    Temperature
   -4.03408e+05    7.21208e+04   -3.31288e+05    2.38335e+07    2.99191e+02
 Pres. DC (bar) Pressure (bar)   Constr. rmsd
   -2.43177e+02   -1.51309e+02    0.00000e+00

           Step           Time
      100705000   201410.00000

   Energies (kJ/mol)
        G96Bond       G96Angle    Proper Dih.  Improper Dih.          LJ-14
    2.48180e+03    3.78640e+03    2.66148e+03    1.10515e+03   -2.41021e+02
     Coulomb-14        LJ (SR)  Disper. corr.   Coulomb (SR)   Coul. recip.
    2.79962e+04    5.88922e+04   -4.33092e+03   -4.98685e+05    3.09771e+03
      Potential    Kinetic En.   Total Energy  Conserved En.    Temperature
   -4.03236e+05    7.22882e+04   -3.30947e+05    2.38343e+07    2.99885e+02
 Pres. DC (bar) Pressure (bar)   Constr. rmsd
   -2.44143e+02    6.69267e+01    0.00000e+00

           Step           Time
      100710000   201420.00000

   Energies (kJ/mol)
        G96Bond       G96Angle    Proper Dih.  Improper Dih.          LJ-14
    2.39083e+03    3.52495e+03    2.82743e+03    1.11840e+03   -2.18581e+02
     Coulomb-14        LJ (SR)  Disper. corr.   Coulomb (SR)   Coul. recip.
    2.82599e+04    5.95631e+04   -4.34224e+03   -4.98810e+05    3.02642e+03
      Potential    Kinetic En.   Total Energy  Conserved En.    Temperature
   -4.02660e+05    7.17384e+04   -3.30922e+05    2.38345e+07    2.97605e+02
 Pres. DC (bar) Pressure (bar)   Constr. rmsd
   -2.45419e+02    4.50055e+02    0.00000e+00

           Step           Time
      100715000   201430.00000

   Energies (kJ/mol)
        G96Bond       G96Angle    Proper Dih.  Improper Dih.          LJ-14
    2.38552e+03    3.65382e+03    2.73307e+03    1.13066e+03   -2.05699e+02
     Coulomb-14        LJ (SR)  Disper. corr.   Coulomb (SR)   Coul. recip.
    2.81081e+04    5.95396e+04   -4.34991e+03   -4.98421e+05    3.07177e+03
      Potential    Kinetic En.   Total Energy  Conserved En.    Temperature
   -4.02354e+05    7.18925e+04   -3.30461e+05    2.38357e+07    2.98244e+02
 Pres. DC (bar) Pressure (bar)   Constr. rmsd
   -2.46287e+02    1.18099e+02    0.00000e+00

           Step           Time
      100720000   201440.00000

   Energies (kJ/mol)
        G96Bond       G96Angle    Proper Dih.  Improper Dih.          LJ-14
    2.31235e+03    3.62101e+03    2.80863e+03    1.04292e+03   -2.84802e+02
     Coulomb-14        LJ (SR)  Disper. corr.   Coulomb (SR)   Coul. recip.
    2.78645e+04    5.90158e+04   -4.33365e+03   -4.98955e+05    2.99021e+03
      Potential    Kinetic En.   Total Energy  Conserved En.    Temperature
   -4.03918e+05    7.19586e+04   -3.31960e+05    2.38367e+07    2.98518e+02
 Pres. DC (bar) Pressure (bar)   Constr. rmsd
   -2.44451e+02    3.56305e+01    0.00000e+00

           Step           Time
      100725000   201450.00000

   Energies (kJ/mol)
        G96Bond       G96Angle    Proper Dih.  Improper Dih.          LJ-14
    2.38339e+03    3.71756e+03    2.72062e+03    1.14915e+03   -3.25346e+02
     Coulomb-14        LJ (SR)  Disper. corr.   Coulomb (SR)   Coul. recip.
    2.79786e+04    5.75341e+04   -4.29501e+03   -4.95163e+05    3.04909e+03
      Potential    Kinetic En.   Total Energy  Conserved En.    Temperature
   -4.01251e+05    7.33859e+04   -3.27865e+05    2.38380e+07    3.04439e+02
 Pres. DC (bar) Pressure (bar)   Constr. rmsd
   -2.40117e+02   -2.47325e+02    0.00000e+00

           Step           Time
      100730000   201460.00000

   Energies (kJ/mol)
        G96Bond       G96Angle    Proper Dih.  Improper Dih.          LJ-14
    2.28718e+03    3.73294e+03    2.73352e+03    1.10126e+03   -2.37782e+02
     Coulomb-14        LJ (SR)  Disper. corr.   Coulomb (SR)   Coul. recip.
    2.79755e+04    5.96787e+04   -4.37460e+03   -4.99831e+05    2.98269e+03
      Potential    Kinetic En.   Total Energy  Conserved En.    Temperature
   -4.03952e+05    7.29578e+04   -3.30994e+05    2.38390e+07    3.02663e+02
 Pres. DC (bar) Pressure (bar)   Constr. rmsd
   -2.49087e+02    1.69357e+02    0.00000e+00

           Step           Time
      100735000   201470.00000

   Energies (kJ/mol)
        G96Bond       G96Angle    Proper Dih.  Improper Dih.          LJ-14
    2.35181e+03    3.59118e+03    2.78036e+03    1.18441e+03   -3.62715e+02
     Coulomb-14        LJ (SR)  Disper. corr.   Coulomb (SR)   Coul. recip.
    2.80098e+04    5.98645e+04   -4.39195e+03   -4.99405e+05    2.97387e+03
      Potential    Kinetic En.   Total Energy  Conserved En.    Temperature
   -4.03404e+05    7.28429e+04   -3.30561e+05    2.38430e+07    3.02187e+02
 Pres. DC (bar) Pressure (bar)   Constr. rmsd
   -2.51064e+02    4.10370e+02    0.00000e+00

           Step           Time
      100740000   201480.00000

   Energies (kJ/mol)
        G96Bond       G96Angle    Proper Dih.  Improper Dih.          LJ-14
    2.40038e+03    3.81038e+03    2.79683e+03    1.08786e+03   -3.25149e+02
     Coulomb-14        LJ (SR)  Disper. corr.   Coulomb (SR)   Coul. recip.
    2.79325e+04    5.89859e+04   -4.30075e+03   -4.97544e+05    3.03177e+03
      Potential    Kinetic En.   Total Energy  Conserved En.    Temperature
   -4.02125e+05    7.25883e+04   -3.29536e+05    2.38446e+07    3.01130e+02
 Pres. DC (bar) Pressure (bar)   Constr. rmsd
   -2.40758e+02   -1.52024e+02    0.00000e+00

           Step           Time
      100745000   201490.00000

   Energies (kJ/mol)
        G96Bond       G96Angle    Proper Dih.  Improper Dih.          LJ-14
    2.31282e+03    3.73001e+03    2.76780e+03    1.16771e+03   -2.54478e+02
     Coulomb-14        LJ (SR)  Disper. corr.   Coulomb (SR)   Coul. recip.
    2.79651e+04    5.82459e+04   -4.34025e+03   -4.97561e+05    2.92290e+03
      Potential    Kinetic En.   Total Energy  Conserved En.    Temperature
   -4.03043e+05    7.18784e+04   -3.31165e+05    2.38450e+07    2.98185e+02
 Pres. DC (bar) Pressure (bar)   Constr. rmsd
   -2.45194e+02    4.31259e+01    0.00000e+00

           Step           Time
      100750000   201500.00000

   Energies (kJ/mol)
        G96Bond       G96Angle    Proper Dih.  Improper Dih.          LJ-14
    2.25530e+03    3.79018e+03    2.85367e+03    1.18425e+03   -2.74142e+02
     Coulomb-14        LJ (SR)  Disper. corr.   Coulomb (SR)   Coul. recip.
    2.80203e+04    5.92147e+04   -4.34123e+03   -4.99118e+05    2.93398e+03
      Potential    Kinetic En.   Total Energy  Conserved En.    Temperature
   -4.03481e+05    7.21246e+04   -3.31357e+05    2.38472e+07    2.99207e+02
 Pres. DC (bar) Pressure (bar)   Constr. rmsd
   -2.45306e+02    3.28906e+02    0.00000e+00

           Step           Time
      100755000   201510.00000

   Energies (kJ/mol)
        G96Bond       G96Angle    Proper Dih.  Improper Dih.          LJ-14
    2.32799e+03    3.62796e+03    2.75029e+03    1.05971e+03   -3.06419e+02
     Coulomb-14        LJ (SR)  Disper. corr.   Coulomb (SR)   Coul. recip.
    2.80591e+04    6.03160e+04   -4.35597e+03   -5.00403e+05    3.03623e+03
      Potential    Kinetic En.   Total Energy  Conserved En.    Temperature
   -4.03888e+05    7.28901e+04   -3.30998e+05    2.38484e+07    3.02382e+02
 Pres. DC (bar) Pressure (bar)   Constr. rmsd
   -2.46972e+02    5.58208e+02    0.00000e+00

           Step           Time
      100760000   201520.00000

   Energies (kJ/mol)
        G96Bond       G96Angle    Proper Dih.  Improper Dih.          LJ-14
    2.43732e+03    3.72952e+03    2.68251e+03    1.07532e+03   -3.03355e+02
     Coulomb-14        LJ (SR)  Disper. corr.   Coulomb (SR)   Coul. recip.
    2.81570e+04    5.86942e+04   -4.34250e+03   -4.98493e+05    3.09755e+03
      Potential    Kinetic En.   Total Energy  Conserved En.    Temperature
   -4.03266e+05    7.23999e+04   -3.30866e+05    2.38490e+07    3.00349e+02
 Pres. DC (bar) Pressure (bar)   Constr. rmsd
   -2.45449e+02    1.25850e+02    0.00000e+00

           Step           Time
      100765000   201530.00000

   Energies (kJ/mol)
        G96Bond       G96Angle    Proper Dih.  Improper Dih.          LJ-14
    2.44292e+03    3.63527e+03    2.70225e+03    1.06970e+03   -3.25821e+02
     Coulomb-14        LJ (SR)  Disper. corr.   Coulomb (SR)   Coul. recip.
    2.79601e+04    5.79477e+04   -4.35381e+03   -4.97527e+05    3.00424e+03
      Potential    Kinetic En.   Total Energy  Conserved En.    Temperature
   -4.03444e+05    7.19640e+04   -3.31480e+05    2.38495e+07    2.98540e+02
 Pres. DC (bar) Pressure (bar)   Constr. rmsd
   -2.46727e+02   -4.34734e+02    0.00000e+00

           Step           Time
      100770000   201540.00000

   Energies (kJ/mol)
        G96Bond       G96Angle    Proper Dih.  Improper Dih.          LJ-14
    2.45810e+03    3.52735e+03    2.73106e+03    1.08621e+03   -3.05652e+02
     Coulomb-14        LJ (SR)  Disper. corr.   Coulomb (SR)   Coul. recip.
    2.80444e+04    5.70240e+04   -4.31445e+03   -4.94882e+05    3.01335e+03
      Potential    Kinetic En.   Total Energy  Conserved En.    Temperature
   -4.01618e+05    7.17178e+04   -3.29900e+05    2.38504e+07    2.97519e+02
 Pres. DC (bar) Pressure (bar)   Constr. rmsd
   -2.42293e+02   -3.09984e+02    0.00000e+00

           Step           Time
      100775000   201550.00000

   Energies (kJ/mol)
        G96Bond       G96Angle    Proper Dih.  Improper Dih.          LJ-14
    2.30744e+03    3.60735e+03    2.67458e+03    1.13440e+03   -2.57594e+02
     Coulomb-14        LJ (SR)  Disper. corr.   Coulomb (SR)   Coul. recip.
    2.80288e+04    5.77404e+04   -4.35402e+03   -4.96375e+05    3.00390e+03
      Potential    Kinetic En.   Total Energy  Conserved En.    Temperature
   -4.02490e+05    7.21338e+04   -3.30356e+05    2.38510e+07    2.99245e+02
 Pres. DC (bar) Pressure (bar)   Constr. rmsd
   -2.46751e+02   -5.65144e+01    0.00000e+00

           Step           Time
      100780000   201560.00000

   Energies (kJ/mol)
        G96Bond       G96Angle    Proper Dih.  Improper Dih.          LJ-14
    2.29651e+03    3.69933e+03    2.73372e+03    1.07132e+03   -3.03323e+02
     Coulomb-14        LJ (SR)  Disper. corr.   Coulomb (SR)   Coul. recip.
    2.77150e+04    5.89031e+04   -4.34842e+03   -4.98490e+05    3.01135e+03
      Potential    Kinetic En.   Total Energy  Conserved En.    Temperature
   -4.03711e+05    7.24153e+04   -3.31296e+05    2.38515e+07    3.00412e+02
 Pres. DC (bar) Pressure (bar)   Constr. rmsd
   -2.46118e+02   -8.37060e+01    0.00000e+00

           Step           Time
      100785000   201570.00000

   Energies (kJ/mol)
        G96Bond       G96Angle    Proper Dih.  Improper Dih.          LJ-14
    2.26955e+03    3.68866e+03    2.78457e+03    1.07340e+03   -3.68260e+02
     Coulomb-14        LJ (SR)  Disper. corr.   Coulomb (SR)   Coul. recip.
    2.79125e+04    5.73667e+04   -4.31827e+03   -4.96467e+05    2.99902e+03
      Potential    Kinetic En.   Total Energy  Conserved En.    Temperature
   -4.03059e+05    7.20235e+04   -3.31035e+05    2.38526e+07    2.98787e+02
 Pres. DC (bar) Pressure (bar)   Constr. rmsd
   -2.42721e+02   -3.23658e+02    0.00000e+00

           Step           Time
      100790000   201580.00000

   Energies (kJ/mol)
        G96Bond       G96Angle    Proper Dih.  Improper Dih.          LJ-14
    2.31345e+03    3.76385e+03    2.73231e+03    1.09117e+03   -3.18571e+02
     Coulomb-14        LJ (SR)  Disper. corr.   Coulomb (SR)   Coul. recip.
    2.78555e+04    5.85561e+04   -4.36958e+03   -4.99176e+05    3.02436e+03
      Potential    Kinetic En.   Total Energy  Conserved En.    Temperature
   -4.04527e+05    7.22997e+04   -3.32228e+05    2.38531e+07    2.99933e+02
 Pres. DC (bar) Pressure (bar)   Constr. rmsd
   -2.48515e+02    1.50017e+02    0.00000e+00

           Step           Time
      100795000   201590.00000

   Energies (kJ/mol)
        G96Bond       G96Angle    Proper Dih.  Improper Dih.          LJ-14
    2.20907e+03    3.82264e+03    2.70246e+03    1.16980e+03   -3.12174e+02
     Coulomb-14        LJ (SR)  Disper. corr.   Coulomb (SR)   Coul. recip.
    2.79479e+04    5.97961e+04   -4.37496e+03   -5.00761e+05    3.00099e+03
      Potential    Kinetic En.   Total Energy  Conserved En.    Temperature
   -4.04799e+05    7.20273e+04   -3.32772e+05    2.38538e+07    2.98803e+02
 Pres. DC (bar) Pressure (bar)   Constr. rmsd
   -2.49128e+02    2.63873e+02    0.00000e+00

           Step           Time
      100800000   201600.00000

   Energies (kJ/mol)
        G96Bond       G96Angle    Proper Dih.  Improper Dih.          LJ-14
    2.45737e+03    3.66478e+03    2.84775e+03    1.15426e+03   -3.15046e+02
     Coulomb-14        LJ (SR)  Disper. corr.   Coulomb (SR)   Coul. recip.
    2.78548e+04    5.88738e+04   -4.38427e+03   -4.98783e+05    2.92703e+03
      Potential    Kinetic En.   Total Energy  Conserved En.    Temperature
   -4.03702e+05    7.33141e+04   -3.30388e+05    2.38554e+07    3.04141e+02
 Pres. DC (bar) Pressure (bar)   Constr. rmsd
   -2.50187e+02    1.64505e+02    0.00000e+00

           Step           Time
      100805000   201610.00000

   Energies (kJ/mol)
        G96Bond       G96Angle    Proper Dih.  Improper Dih.          LJ-14
    2.23288e+03    3.63513e+03    2.68173e+03    1.20341e+03   -3.18934e+02
     Coulomb-14        LJ (SR)  Disper. corr.   Coulomb (SR)   Coul. recip.
    2.78821e+04    5.94279e+04   -4.32159e+03   -4.98080e+05    3.09284e+03
      Potential    Kinetic En.   Total Energy  Conserved En.    Temperature
   -4.02565e+05    7.21385e+04   -3.30426e+05    2.38561e+07    2.99264e+02
 Pres. DC (bar) Pressure (bar)   Constr. rmsd
   -2.43094e+02    9.24300e+01    0.00000e+00

           Step           Time
      100810000   201620.00000

   Energies (kJ/mol)
        G96Bond       G96Angle    Proper Dih.  Improper Dih.          LJ-14
    2.43079e+03    3.86081e+03    2.73970e+03    1.08875e+03   -2.60780e+02
     Coulomb-14        LJ (SR)  Disper. corr.   Coulomb (SR)   Coul. recip.
    2.77965e+04    5.74064e+04   -4.31439e+03   -4.96436e+05    3.06322e+03
      Potential    Kinetic En.   Total Energy  Conserved En.    Temperature
   -4.02625e+05    7.24622e+04   -3.30163e+05    2.38569e+07    3.00607e+02
 Pres. DC (bar) Pressure (bar)   Constr. rmsd
   -2.42285e+02   -5.20903e+02    0.00000e+00

           Step           Time
      100815000   201630.00000

   Energies (kJ/mol)
        G96Bond       G96Angle    Proper Dih.  Improper Dih.          LJ-14
    2.26977e+03    3.66377e+03    2.79369e+03    1.15193e+03   -2.74834e+02
     Coulomb-14        LJ (SR)  Disper. corr.   Coulomb (SR)   Coul. recip.
    2.79138e+04    5.92769e+04   -4.33726e+03   -4.98973e+05    2.93249e+03
      Potential    Kinetic En.   Total Energy  Conserved En.    Temperature
   -4.03583e+05    7.23340e+04   -3.31249e+05    2.38577e+07    3.00075e+02
 Pres. DC (bar) Pressure (bar)   Constr. rmsd
   -2.44858e+02    4.75387e+01    0.00000e+00

           Step           Time
      100820000   201640.00000

   Energies (kJ/mol)
        G96Bond       G96Angle    Proper Dih.  Improper Dih.          LJ-14
    2.27486e+03    3.72551e+03    2.73737e+03    1.10030e+03   -2.70834e+02
     Coulomb-14        LJ (SR)  Disper. corr.   Coulomb (SR)   Coul. recip.
    2.78495e+04    6.02554e+04   -4.35578e+03   -5.00786e+05    2.95197e+03
      Potential    Kinetic En.   Total Energy  Conserved En.    Temperature
   -4.04518e+05    7.16343e+04   -3.32884e+05    2.38584e+07    2.97172e+02
 Pres. DC (bar) Pressure (bar)   Constr. rmsd
   -2.46950e+02    3.69853e+02    0.00000e+00

           Step           Time
      100825000   201650.00000

   Energies (kJ/mol)
        G96Bond       G96Angle    Proper Dih.  Improper Dih.          LJ-14
    2.40396e+03    3.80961e+03    2.79028e+03    1.22537e+03   -3.18879e+02
     Coulomb-14        LJ (SR)  Disper. corr.   Coulomb (SR)   Coul. recip.
    2.80100e+04    5.92053e+04   -4.32270e+03   -4.97856e+05    2.92564e+03
      Potential    Kinetic En.   Total Energy  Conserved En.    Temperature
   -4.02127e+05    7.18020e+04   -3.30325e+05    2.38587e+07    2.97868e+02
 Pres. DC (bar) Pressure (bar)   Constr. rmsd
   -2.43219e+02    1.58391e+02    0.00000e+00

           Step           Time
      100830000   201660.00000

   Energies (kJ/mol)
        G96Bond       G96Angle    Proper Dih.  Improper Dih.          LJ-14
    2.31027e+03    3.76582e+03    2.83698e+03    1.20096e+03   -2.66662e+02
     Coulomb-14        LJ (SR)  Disper. corr.   Coulomb (SR)   Coul. recip.
    2.80931e+04    5.78648e+04   -4.32708e+03   -4.97264e+05    2.95796e+03
      Potential    Kinetic En.   Total Energy  Conserved En.    Temperature
   -4.02828e+05    7.17782e+04   -3.31050e+05    2.38600e+07    2.97770e+02
 Pres. DC (bar) Pressure (bar)   Constr. rmsd
   -2.43711e+02   -1.55863e+02    0.00000e+00

           Step           Time
      100835000   201670.00000

   Energies (kJ/mol)
        G96Bond       G96Angle    Proper Dih.  Improper Dih.          LJ-14
    2.41840e+03    3.67117e+03    2.81008e+03    1.14173e+03   -3.21972e+02
     Coulomb-14        LJ (SR)  Disper. corr.   Coulomb (SR)   Coul. recip.
    2.79632e+04    5.94198e+04   -4.34438e+03   -4.98192e+05    3.00396e+03
      Potential    Kinetic En.   Total Energy  Conserved En.    Temperature
   -4.02430e+05    7.29550e+04   -3.29476e+05    2.38607e+07    3.02651e+02
 Pres. DC (bar) Pressure (bar)   Constr. rmsd
   -2.45661e+02    7.58946e+01    0.00000e+00

           Step           Time
      100840000   201680.00000

   Energies (kJ/mol)
        G96Bond       G96Angle    Proper Dih.  Improper Dih.          LJ-14
    2.31183e+03    3.72988e+03    2.83648e+03    1.12733e+03   -3.07025e+02
     Coulomb-14        LJ (SR)  Disper. corr.   Coulomb (SR)   Coul. recip.
    2.79357e+04    5.98566e+04   -4.32456e+03   -4.98861e+05    3.00453e+03
      Potential    Kinetic En.   Total Energy  Conserved En.    Temperature
   -4.02690e+05    7.30160e+04   -3.29674e+05    2.38626e+07    3.02905e+02
 Pres. DC (bar) Pressure (bar)   Constr. rmsd
   -2.43427e+02   -2.46328e+01    0.00000e+00

           Step           Time
      100845000   201690.00000

   Energies (kJ/mol)
        G96Bond       G96Angle    Proper Dih.  Improper Dih.          LJ-14
    2.24711e+03    3.58360e+03    2.72321e+03    1.08462e+03   -2.29435e+02
     Coulomb-14        LJ (SR)  Disper. corr.   Coulomb (SR)   Coul. recip.
    2.82848e+04    5.97663e+04   -4.34336e+03   -4.99691e+05    2.99670e+03
      Potential    Kinetic En.   Total Energy  Conserved En.    Temperature
   -4.03577e+05    7.24945e+04   -3.31083e+05    2.38649e+07    3.00741e+02
 Pres. DC (bar) Pressure (bar)   Constr. rmsd
   -2.45546e+02    2.91999e+02    0.00000e+00

           Step           Time
      100850000   201700.00000

   Energies (kJ/mol)
        G96Bond       G96Angle    Proper Dih.  Improper Dih.          LJ-14
    2.54086e+03    3.75208e+03    2.75338e+03    1.09857e+03   -3.68829e+02
     Coulomb-14        LJ (SR)  Disper. corr.   Coulomb (SR)   Coul. recip.
    2.79087e+04    6.04652e+04   -4.40002e+03   -5.00760e+05    2.93728e+03
      Potential    Kinetic En.   Total Energy  Conserved En.    Temperature
   -4.04073e+05    7.26270e+04   -3.31446e+05    2.38660e+07    3.01291e+02
 Pres. DC (bar) Pressure (bar)   Constr. rmsd
   -2.51986e+02    2.33789e+02    0.00000e+00

           Step           Time
      100855000   201710.00000

   Energies (kJ/mol)
        G96Bond       G96Angle    Proper Dih.  Improper Dih.          LJ-14
    2.25685e+03    3.62604e+03    2.80622e+03    1.18995e+03   -3.73302e+02
     Coulomb-14        LJ (SR)  Disper. corr.   Coulomb (SR)   Coul. recip.
    2.81147e+04    5.91476e+04   -4.33477e+03   -4.97918e+05    3.07154e+03
      Potential    Kinetic En.   Total Energy  Conserved En.    Temperature
   -4.02413e+05    7.25239e+04   -3.29889e+05    2.38674e+07    3.00863e+02
 Pres. DC (bar) Pressure (bar)   Constr. rmsd
   -2.44577e+02    1.24078e+02    0.00000e+00

           Step           Time
      100860000   201720.00000

   Energies (kJ/mol)
        G96Bond       G96Angle    Proper Dih.  Improper Dih.          LJ-14
    2.35192e+03    3.76336e+03    2.79153e+03    1.07150e+03   -2.89492e+02
     Coulomb-14        LJ (SR)  Disper. corr.   Coulomb (SR)   Coul. recip.
    2.80335e+04    5.83033e+04   -4.32510e+03   -4.97279e+05    3.08446e+03
      Potential    Kinetic En.   Total Energy  Conserved En.    Temperature
   -4.02494e+05    7.34245e+04   -3.29070e+05    2.38694e+07    3.04599e+02
 Pres. DC (bar) Pressure (bar)   Constr. rmsd
   -2.43488e+02    5.76932e+01    0.00000e+00

           Step           Time
      100865000   201730.00000

   Energies (kJ/mol)
        G96Bond       G96Angle    Proper Dih.  Improper Dih.          LJ-14
    2.23869e+03    3.66060e+03    2.79517e+03    1.10874e+03   -3.39194e+02
     Coulomb-14        LJ (SR)  Disper. corr.   Coulomb (SR)   Coul. recip.
    2.79833e+04    5.85875e+04   -4.31461e+03   -4.98208e+05    3.06974e+03
      Potential    Kinetic En.   Total Energy  Conserved En.    Temperature
   -4.03418e+05    7.26301e+04   -3.30788e+05    2.38701e+07    3.01303e+02
 Pres. DC (bar) Pressure (bar)   Constr. rmsd
   -2.42310e+02   -9.64427e+01    0.00000e+00

           Step           Time
      100870000   201740.00000

   Energies (kJ/mol)
        G96Bond       G96Angle    Proper Dih.  Improper Dih.          LJ-14
    2.34935e+03    3.65472e+03    2.82840e+03    1.09953e+03   -2.95882e+02
     Coulomb-14        LJ (SR)  Disper. corr.   Coulomb (SR)   Coul. recip.
    2.80364e+04    5.94368e+04   -4.39201e+03   -4.98803e+05    2.93170e+03
      Potential    Kinetic En.   Total Energy  Conserved En.    Temperature
   -4.03154e+05    7.19142e+04   -3.31240e+05    2.38716e+07    2.98334e+02
 Pres. DC (bar) Pressure (bar)   Constr. rmsd
   -2.51070e+02    5.06016e+02    0.00000e+00

           Step           Time
      100875000   201750.00000

   Energies (kJ/mol)
        G96Bond       G96Angle    Proper Dih.  Improper Dih.          LJ-14
    2.34113e+03    3.61674e+03    2.70695e+03    1.14250e+03   -3.41922e+02
     Coulomb-14        LJ (SR)  Disper. corr.   Coulomb (SR)   Coul. recip.
    2.80635e+04    5.89774e+04   -4.29905e+03   -4.98180e+05    3.06093e+03
      Potential    Kinetic En.   Total Energy  Conserved En.    Temperature
   -4.02912e+05    7.25493e+04   -3.30363e+05    2.38732e+07    3.00968e+02
 Pres. DC (bar) Pressure (bar)   Constr. rmsd
   -2.40568e+02   -2.68863e+02    0.00000e+00

           Step           Time
      100880000   201760.00000

   Energies (kJ/mol)
        G96Bond       G96Angle    Proper Dih.  Improper Dih.          LJ-14
    2.26645e+03    3.69681e+03    2.78145e+03    1.09821e+03   -2.72740e+02
     Coulomb-14        LJ (SR)  Disper. corr.   Coulomb (SR)   Coul. recip.
    2.79554e+04    5.89639e+04   -4.33984e+03   -4.98376e+05    2.94075e+03
      Potential    Kinetic En.   Total Energy  Conserved En.    Temperature
   -4.03286e+05    7.21465e+04   -3.31139e+05    2.38743e+07    2.99298e+02
 Pres. DC (bar) Pressure (bar)   Constr. rmsd
   -2.45149e+02    3.91667e+01    0.00000e+00

           Step           Time
      100885000   201770.00000

   Energies (kJ/mol)
        G96Bond       G96Angle    Proper Dih.  Improper Dih.          LJ-14
    2.29494e+03    3.62115e+03    2.70696e+03    1.21054e+03   -2.82645e+02
     Coulomb-14        LJ (SR)  Disper. corr.   Coulomb (SR)   Coul. recip.
    2.81022e+04    5.96094e+04   -4.37087e+03   -4.99679e+05    3.06325e+03
      Potential    Kinetic En.   Total Energy  Conserved En.    Temperature
   -4.03724e+05    7.13693e+04   -3.32355e+05    2.38745e+07    2.96073e+02
 Pres. DC (bar) Pressure (bar)   Constr. rmsd
   -2.48663e+02    2.47409e+02    0.00000e+00

           Step           Time
      100890000   201780.00000

   Energies (kJ/mol)
        G96Bond       G96Angle    Proper Dih.  Improper Dih.          LJ-14
    2.26577e+03    3.69685e+03    2.67589e+03    1.06607e+03   -3.11030e+02
     Coulomb-14        LJ (SR)  Disper. corr.   Coulomb (SR)   Coul. recip.
    2.81377e+04    5.87004e+04   -4.33834e+03   -4.98860e+05    2.89837e+03
      Potential    Kinetic En.   Total Energy  Conserved En.    Temperature
   -4.04068e+05    7.14979e+04   -3.32570e+05    2.38751e+07    2.96607e+02
 Pres. DC (bar) Pressure (bar)   Constr. rmsd
   -2.44979e+02   -7.11947e+01    0.00000e+00

           Step           Time
      100895000   201790.00000

   Energies (kJ/mol)
        G96Bond       G96Angle    Proper Dih.  Improper Dih.          LJ-14
    2.27573e+03    3.63467e+03    2.79587e+03    1.09394e+03   -3.37573e+02
     Coulomb-14        LJ (SR)  Disper. corr.   Coulomb (SR)   Coul. recip.
    2.82240e+04    5.89081e+04   -4.32930e+03   -4.97715e+05    3.06278e+03
      Potential    Kinetic En.   Total Energy  Conserved En.    Temperature
   -4.02387e+05    7.14830e+04   -3.30904e+05    2.38759e+07    2.96545e+02
 Pres. DC (bar) Pressure (bar)   Constr. rmsd
   -2.43961e+02    7.78616e+01    0.00000e+00

           Step           Time
      100900000   201800.00000

   Energies (kJ/mol)
        G96Bond       G96Angle    Proper Dih.  Improper Dih.          LJ-14
    2.24491e+03    3.64659e+03    2.78416e+03    1.11033e+03   -3.58579e+02
     Coulomb-14        LJ (SR)  Disper. corr.   Coulomb (SR)   Coul. recip.
    2.80802e+04    5.90145e+04   -4.31196e+03   -4.98803e+05    3.04925e+03
      Potential    Kinetic En.   Total Energy  Conserved En.    Temperature
   -4.03544e+05    7.20305e+04   -3.31513e+05    2.38761e+07    2.98816e+02
 Pres. DC (bar) Pressure (bar)   Constr. rmsd
   -2.42013e+02    5.29826e+01    0.00000e+00

           Step           Time
      100905000   201810.00000

   Energies (kJ/mol)
        G96Bond       G96Angle    Proper Dih.  Improper Dih.          LJ-14
    2.34487e+03    3.66837e+03    2.80377e+03    1.12970e+03   -2.79303e+02
     Coulomb-14        LJ (SR)  Disper. corr.   Coulomb (SR)   Coul. recip.
    2.81705e+04    5.83036e+04   -4.32753e+03   -4.96654e+05    3.05622e+03
      Potential    Kinetic En.   Total Energy  Conserved En.    Temperature
   -4.01783e+05    7.23925e+04   -3.29391e+05    2.38772e+07    3.00318e+02
 Pres. DC (bar) Pressure (bar)   Constr. rmsd
   -2.43761e+02    6.11617e+01    0.00000e+00

           Step           Time
      100910000   201820.00000

   Energies (kJ/mol)
        G96Bond       G96Angle    Proper Dih.  Improper Dih.          LJ-14
    2.31391e+03    3.72097e+03    2.70831e+03    1.08717e+03   -2.48294e+02
     Coulomb-14        LJ (SR)  Disper. corr.   Coulomb (SR)   Coul. recip.
    2.81396e+04    5.87521e+04   -4.33958e+03   -4.98817e+05    2.93650e+03
      Potential    Kinetic En.   Total Energy  Conserved En.    Temperature
   -4.03746e+05    7.31206e+04   -3.30626e+05    2.38778e+07    3.03339e+02
 Pres. DC (bar) Pressure (bar)   Constr. rmsd
   -2.45120e+02    1.08641e+02    0.00000e+00

           Step           Time
      100915000   201830.00000

   Energies (kJ/mol)
        G96Bond       G96Angle    Proper Dih.  Improper Dih.          LJ-14
    2.37372e+03    3.48305e+03    2.73248e+03    9.71669e+02   -2.87909e+02
     Coulomb-14        LJ (SR)  Disper. corr.   Coulomb (SR)   Coul. recip.
    2.81124e+04    5.92304e+04   -4.34396e+03   -4.99552e+05    2.95767e+03
      Potential    Kinetic En.   Total Energy  Conserved En.    Temperature
   -4.04323e+05    7.16240e+04   -3.32699e+05    2.38786e+07    2.97130e+02
 Pres. DC (bar) Pressure (bar)   Constr. rmsd
   -2.45614e+02    1.10568e+02    0.00000e+00

           Step           Time
      100920000   201840.00000

   Energies (kJ/mol)
        G96Bond       G96Angle    Proper Dih.  Improper Dih.          LJ-14
    2.39884e+03    3.63405e+03    2.68432e+03    1.11840e+03   -3.09716e+02
     Coulomb-14        LJ (SR)  Disper. corr.   Coulomb (SR)   Coul. recip.
    2.77695e+04    5.76814e+04   -4.28134e+03   -4.95430e+05    3.01852e+03
      Potential    Kinetic En.   Total Energy  Conserved En.    Temperature
   -4.01716e+05    7.15555e+04   -3.30161e+05    2.38794e+07    2.96846e+02
 Pres. DC (bar) Pressure (bar)   Constr. rmsd
   -2.38592e+02   -4.31381e+02    0.00000e+00

           Step           Time
      100925000   201850.00000

   Energies (kJ/mol)
        G96Bond       G96Angle    Proper Dih.  Improper Dih.          LJ-14
    2.29745e+03    3.60911e+03    2.81333e+03    1.16676e+03   -2.70015e+02
     Coulomb-14        LJ (SR)  Disper. corr.   Coulomb (SR)   Coul. recip.
    2.80867e+04    5.88872e+04   -4.30898e+03   -4.98184e+05    3.01428e+03
      Potential    Kinetic En.   Total Energy  Conserved En.    Temperature
   -4.02888e+05    7.19908e+04   -3.30897e+05    2.38801e+07    2.98652e+02
 Pres. DC (bar) Pressure (bar)   Constr. rmsd
   -2.41679e+02    9.36428e+01    0.00000e+00

           Step           Time
      100930000   201860.00000

   Energies (kJ/mol)
        G96Bond       G96Angle    Proper Dih.  Improper Dih.          LJ-14
    2.20505e+03    3.63354e+03    2.81765e+03    1.09595e+03   -3.24009e+02
     Coulomb-14        LJ (SR)  Disper. corr.   Coulomb (SR)   Coul. recip.
    2.80613e+04    5.87961e+04   -4.30949e+03   -4.98065e+05    3.01787e+03
      Potential    Kinetic En.   Total Energy  Conserved En.    Temperature
   -4.03071e+05    7.29595e+04   -3.30111e+05    2.38808e+07    3.02670e+02
 Pres. DC (bar) Pressure (bar)   Constr. rmsd
   -2.41736e+02   -8.11795e+01    0.00000e+00

           Step           Time
      100935000   201870.00000

   Energies (kJ/mol)
        G96Bond       G96Angle    Proper Dih.  Improper Dih.          LJ-14
    2.31288e+03    3.72293e+03    2.71304e+03    1.14793e+03   -2.96640e+02
     Coulomb-14        LJ (SR)  Disper. corr.   Coulomb (SR)   Coul. recip.
    2.80657e+04    5.87713e+04   -4.29262e+03   -4.96939e+05    3.03032e+03
      Potential    Kinetic En.   Total Energy  Conserved En.    Temperature
   -4.01764e+05    7.14563e+04   -3.30308e+05    2.38814e+07    2.96434e+02
 Pres. DC (bar) Pressure (bar)   Constr. rmsd
   -2.39849e+02   -1.49618e+01    0.00000e+00

           Step           Time
      100940000   201880.00000

   Energies (kJ/mol)
        G96Bond       G96Angle    Proper Dih.  Improper Dih.          LJ-14
    2.39649e+03    3.77908e+03    2.82282e+03    1.15188e+03   -3.19193e+02
     Coulomb-14        LJ (SR)  Disper. corr.   Coulomb (SR)   Coul. recip.
    2.80389e+04    5.70846e+04   -4.28254e+03   -4.95391e+05    3.00191e+03
      Potential    Kinetic En.   Total Energy  Conserved En.    Temperature
   -4.01717e+05    7.25202e+04   -3.29197e+05    2.38836e+07    3.00848e+02
 Pres. DC (bar) Pressure (bar)   Constr. rmsd
   -2.38726e+02   -5.80744e+02    0.00000e+00

           Step           Time
      100945000   201890.00000

   Energies (kJ/mol)
        G96Bond       G96Angle    Proper Dih.  Improper Dih.          LJ-14
    2.38842e+03    3.76551e+03    2.77381e+03    1.08660e+03   -2.79148e+02
     Coulomb-14        LJ (SR)  Disper. corr.   Coulomb (SR)   Coul. recip.
    2.81535e+04    5.86260e+04   -4.29044e+03   -4.97035e+05    3.00756e+03
      Potential    Kinetic En.   Total Energy  Conserved En.    Temperature
   -4.01803e+05    7.17408e+04   -3.30062e+05    2.38847e+07    2.97614e+02
 Pres. DC (bar) Pressure (bar)   Constr. rmsd
   -2.39607e+02   -7.88873e+01    0.00000e+00

           Step           Time
      100950000   201900.00000

   Energies (kJ/mol)
        G96Bond       G96Angle    Proper Dih.  Improper Dih.          LJ-14
    2.28473e+03    3.73518e+03    2.69250e+03    1.01507e+03   -2.42186e+02
     Coulomb-14        LJ (SR)  Disper. corr.   Coulomb (SR)   Coul. recip.
    2.81375e+04    5.84453e+04   -4.31365e+03   -4.97173e+05    2.93796e+03
      Potential    Kinetic En.   Total Energy  Conserved En.    Temperature
   -4.02480e+05    7.23433e+04   -3.30137e+05    2.38876e+07    3.00114e+02
 Pres. DC (bar) Pressure (bar)   Constr. rmsd
   -2.42202e+02   -3.12158e+02    0.00000e+00

           Step           Time
      100955000   201910.00000

   Energies (kJ/mol)
        G96Bond       G96Angle    Proper Dih.  Improper Dih.          LJ-14
    2.34979e+03    3.56390e+03    2.74764e+03    1.03190e+03   -3.12923e+02
     Coulomb-14        LJ (SR)  Disper. corr.   Coulomb (SR)   Coul. recip.
    2.80897e+04    6.03300e+04   -4.37544e+03   -5.00951e+05    2.93670e+03
      Potential    Kinetic En.   Total Energy  Conserved En.    Temperature
   -4.04590e+05    7.26487e+04   -3.31941e+05    2.38891e+07    3.01381e+02
 Pres. DC (bar) Pressure (bar)   Constr. rmsd
   -2.49182e+02    3.39991e+02    0.00000e+00

           Step           Time
      100960000   201920.00000

   Energies (kJ/mol)
        G96Bond       G96Angle    Proper Dih.  Improper Dih.          LJ-14
    2.23635e+03    3.67915e+03    2.80111e+03    1.17256e+03   -3.04581e+02
     Coulomb-14        LJ (SR)  Disper. corr.   Coulomb (SR)   Coul. recip.
    2.82369e+04    5.96495e+04   -4.38208e+03   -4.99899e+05    2.92982e+03
      Potential    Kinetic En.   Total Energy  Conserved En.    Temperature
   -4.03880e+05    7.23641e+04   -3.31516e+05    2.38899e+07    3.00200e+02
 Pres. DC (bar) Pressure (bar)   Constr. rmsd
   -2.49938e+02    9.05440e+01    0.00000e+00

           Step           Time
      100965000   201930.00000

   Energies (kJ/mol)
        G96Bond       G96Angle    Proper Dih.  Improper Dih.          LJ-14
    2.40202e+03    3.78735e+03    2.76207e+03    1.03998e+03   -3.81279e+02
     Coulomb-14        LJ (SR)  Disper. corr.   Coulomb (SR)   Coul. recip.
    2.80429e+04    5.92293e+04   -4.34206e+03   -4.99556e+05    3.03097e+03
      Potential    Kinetic En.   Total Energy  Conserved En.    Temperature
   -4.03984e+05    7.24250e+04   -3.31559e+05    2.38903e+07    3.00453e+02
 Pres. DC (bar) Pressure (bar)   Constr. rmsd
   -2.45400e+02    5.29218e+01    0.00000e+00

           Step           Time
      100970000   201940.00000

   Energies (kJ/mol)
        G96Bond       G96Angle    Proper Dih.  Improper Dih.          LJ-14
    2.30566e+03    3.69752e+03    2.71945e+03    1.12595e+03   -2.82822e+02
     Coulomb-14        LJ (SR)  Disper. corr.   Coulomb (SR)   Coul. recip.
    2.79339e+04    5.80959e+04   -4.31641e+03   -4.98464e+05    3.00537e+03
      Potential    Kinetic En.   Total Energy  Conserved En.    Temperature
   -4.04180e+05    7.17559e+04   -3.32424e+05    2.38924e+07    2.97677e+02
 Pres. DC (bar) Pressure (bar)   Constr. rmsd
   -2.42512e+02   -2.72237e+02    0.00000e+00

           Step           Time
      100975000   201950.00000

   Energies (kJ/mol)
        G96Bond       G96Angle    Proper Dih.  Improper Dih.          LJ-14
    2.34142e+03    3.85180e+03    2.85804e+03    1.05203e+03   -3.76282e+02
     Coulomb-14        LJ (SR)  Disper. corr.   Coulomb (SR)   Coul. recip.
    2.77935e+04    5.68460e+04   -4.28138e+03   -4.95288e+05    2.95682e+03
      Potential    Kinetic En.   Total Energy  Conserved En.    Temperature
   -4.02246e+05    7.22744e+04   -3.29971e+05    2.38932e+07    2.99828e+02
 Pres. DC (bar) Pressure (bar)   Constr. rmsd
   -2.38596e+02   -4.63994e+02    0.00000e+00

           Step           Time
      100980000   201960.00000

   Energies (kJ/mol)
        G96Bond       G96Angle    Proper Dih.  Improper Dih.          LJ-14
    2.23986e+03    3.77712e+03    2.80701e+03    1.07364e+03   -3.26637e+02
     Coulomb-14        LJ (SR)  Disper. corr.   Coulomb (SR)   Coul. recip.
    2.80949e+04    5.97813e+04   -4.36935e+03   -5.00062e+05    2.98531e+03
      Potential    Kinetic En.   Total Energy  Conserved En.    Temperature
   -4.03999e+05    7.29169e+04   -3.31082e+05    2.38939e+07    3.02493e+02
 Pres. DC (bar) Pressure (bar)   Constr. rmsd
   -2.48490e+02    2.89838e+02    0.00000e+00

           Step           Time
      100985000   201970.00000

   Energies (kJ/mol)
        G96Bond       G96Angle    Proper Dih.  Improper Dih.          LJ-14
    2.20482e+03    3.73852e+03    2.77526e+03    1.09088e+03   -3.21068e+02
     Coulomb-14        LJ (SR)  Disper. corr.   Coulomb (SR)   Coul. recip.
    2.78934e+04    5.78138e+04   -4.30794e+03   -4.96831e+05    2.96057e+03
      Potential    Kinetic En.   Total Energy  Conserved En.    Temperature
   -4.02983e+05    7.25072e+04   -3.30476e+05    2.38942e+07    3.00794e+02
 Pres. DC (bar) Pressure (bar)   Constr. rmsd
   -2.41562e+02   -1.19460e+02    0.00000e+00

           Step           Time
      100990000   201980.00000

   Energies (kJ/mol)
        G96Bond       G96Angle    Proper Dih.  Improper Dih.          LJ-14
    2.50233e+03    3.60629e+03    2.80180e+03    1.13499e+03   -3.17234e+02
     Coulomb-14        LJ (SR)  Disper. corr.   Coulomb (SR)   Coul. recip.
    2.82051e+04    5.79294e+04   -4.32239e+03   -4.96829e+05    3.02686e+03
      Potential    Kinetic En.   Total Energy  Conserved En.    Temperature
   -4.02262e+05    7.25871e+04   -3.29675e+05    2.38947e+07    3.01125e+02
 Pres. DC (bar) Pressure (bar)   Constr. rmsd
   -2.43184e+02   -2.94894e+02    0.00000e+00

           Step           Time
      100995000   201990.00000

   Energies (kJ/mol)
        G96Bond       G96Angle    Proper Dih.  Improper Dih.          LJ-14
    2.28919e+03    3.64483e+03    2.81738e+03    1.04527e+03   -2.95743e+02
     Coulomb-14        LJ (SR)  Disper. corr.   Coulomb (SR)   Coul. recip.
    2.80189e+04    5.90397e+04   -4.36009e+03   -4.99860e+05    3.04371e+03
      Potential    Kinetic En.   Total Energy  Conserved En.    Temperature
   -4.04617e+05    7.20951e+04   -3.32522e+05    2.38951e+07    2.99084e+02
 Pres. DC (bar) Pressure (bar)   Constr. rmsd
   -2.47439e+02   -4.97345e+01    0.00000e+00

           Step           Time
      101000000   202000.00000

   Energies (kJ/mol)
        G96Bond       G96Angle    Proper Dih.  Improper Dih.          LJ-14
    2.22448e+03    3.54320e+03    2.77542e+03    1.01414e+03   -3.48033e+02
     Coulomb-14        LJ (SR)  Disper. corr.   Coulomb (SR)   Coul. recip.
    2.81560e+04    6.14158e+04   -4.35640e+03   -5.02730e+05    3.02384e+03
      Potential    Kinetic En.   Total Energy  Conserved En.    Temperature
   -4.05282e+05    7.21545e+04   -3.33127e+05    2.38964e+07    2.99331e+02
 Pres. DC (bar) Pressure (bar)   Constr. rmsd
   -2.47021e+02    4.26976e+02    0.00000e+00

           Step           Time
      101005000   202010.00000

   Energies (kJ/mol)
        G96Bond       G96Angle    Proper Dih.  Improper Dih.          LJ-14
    2.28791e+03    3.68495e+03    2.74861e+03    1.04151e+03   -3.37314e+02
     Coulomb-14        LJ (SR)  Disper. corr.   Coulomb (SR)   Coul. recip.
    2.80498e+04    5.95986e+04   -4.39139e+03   -4.99827e+05    3.04992e+03
      Potential    Kinetic En.   Total Energy  Conserved En.    Temperature
   -4.04094e+05    7.16048e+04   -3.32489e+05    2.38986e+07    2.97050e+02
 Pres. DC (bar) Pressure (bar)   Constr. rmsd
   -2.51000e+02    4.88857e+02    0.00000e+00

           Step           Time
      101010000   202020.00000

   Energies (kJ/mol)
        G96Bond       G96Angle    Proper Dih.  Improper Dih.          LJ-14
    2.36917e+03    3.68256e+03    2.74559e+03    1.09956e+03   -3.46434e+02
     Coulomb-14        LJ (SR)  Disper. corr.   Coulomb (SR)   Coul. recip.
    2.78329e+04    5.58909e+04   -4.29040e+03   -4.94519e+05    3.04630e+03
      Potential    Kinetic En.   Total Energy  Conserved En.    Temperature
   -4.02489e+05    7.24432e+04   -3.30046e+05    2.38999e+07    3.00528e+02
 Pres. DC (bar) Pressure (bar)   Constr. rmsd
   -2.39602e+02   -6.73580e+02    0.00000e+00

           Step           Time
      101015000   202030.00000

   Energies (kJ/mol)
        G96Bond       G96Angle    Proper Dih.  Improper Dih.          LJ-14
    2.28752e+03    3.76739e+03    2.74828e+03    1.13313e+03   -3.92682e+02
     Coulomb-14        LJ (SR)  Disper. corr.   Coulomb (SR)   Coul. recip.
    2.79938e+04    5.92034e+04   -4.30245e+03   -4.99531e+05    2.96769e+03
      Potential    Kinetic En.   Total Energy  Conserved En.    Temperature
   -4.04124e+05    7.17560e+04   -3.32368e+05    2.39012e+07    2.97677e+02
 Pres. DC (bar) Pressure (bar)   Constr. rmsd
   -2.40948e+02   -1.53398e+02    0.00000e+00

           Step           Time
      101020000   202040.00000

   Energies (kJ/mol)
        G96Bond       G96Angle    Proper Dih.  Improper Dih.          LJ-14
    2.40404e+03    3.67723e+03    2.88555e+03    1.08524e+03   -3.11543e+02
     Coulomb-14        LJ (SR)  Disper. corr.   Coulomb (SR)   Coul. recip.
    2.80902e+04    5.86231e+04   -4.35993e+03   -4.98458e+05    3.00918e+03
      Potential    Kinetic En.   Total Energy  Conserved En.    Temperature
   -4.03354e+05    7.22167e+04   -3.31138e+05    2.39019e+07    2.99589e+02
 Pres. DC (bar) Pressure (bar)   Constr. rmsd
   -2.47421e+02    8.37486e+01    0.00000e+00

           Step           Time
      101025000   202050.00000

   Energies (kJ/mol)
        G96Bond       G96Angle    Proper Dih.  Improper Dih.          LJ-14
    2.34797e+03    3.79731e+03    2.78209e+03    1.10040e+03   -2.45317e+02
     Coulomb-14        LJ (SR)  Disper. corr.   Coulomb (SR)   Coul. recip.
    2.80949e+04    5.90999e+04   -4.32925e+03   -4.98349e+05    3.04671e+03
      Potential    Kinetic En.   Total Energy  Conserved En.    Temperature
   -4.02654e+05    7.22576e+04   -3.30397e+05    2.39026e+07    2.99758e+02
 Pres. DC (bar) Pressure (bar)   Constr. rmsd
   -2.43955e+02    2.00971e+01    0.00000e+00

           Step           Time
      101030000   202060.00000

   Energies (kJ/mol)
        G96Bond       G96Angle    Proper Dih.  Improper Dih.          LJ-14
    2.45312e+03    3.67154e+03    2.81478e+03    1.04262e+03   -3.02785e+02
     Coulomb-14        LJ (SR)  Disper. corr.   Coulomb (SR)   Coul. recip.
    2.80245e+04    6.17108e+04   -4.42964e+03   -5.02316e+05    2.98668e+03
      Potential    Kinetic En.   Total Energy  Conserved En.    Temperature
   -4.04344e+05    7.24215e+04   -3.31923e+05    2.39042e+07    3.00438e+02
 Pres. DC (bar) Pressure (bar)   Constr. rmsd
   -2.55386e+02    7.14969e+02    0.00000e+00

           Step           Time
      101035000   202070.00000

   Energies (kJ/mol)
        G96Bond       G96Angle    Proper Dih.  Improper Dih.          LJ-14
    2.43032e+03    3.57065e+03    2.68290e+03    1.10855e+03   -2.87856e+02
     Coulomb-14        LJ (SR)  Disper. corr.   Coulomb (SR)   Coul. recip.
    2.79903e+04    5.89974e+04   -4.30291e+03   -4.99115e+05    3.02526e+03
      Potential    Kinetic En.   Total Energy  Conserved En.    Temperature
   -4.03901e+05    7.18670e+04   -3.32034e+05    2.39062e+07    2.98138e+02
 Pres. DC (bar) Pressure (bar)   Constr. rmsd
   -2.41000e+02   -2.52121e+02    0.00000e+00

           Step           Time
      101040000   202080.00000

   Energies (kJ/mol)
        G96Bond       G96Angle    Proper Dih.  Improper Dih.          LJ-14
    2.47000e+03    3.65730e+03    2.70925e+03    1.13557e+03   -2.83582e+02
     Coulomb-14        LJ (SR)  Disper. corr.   Coulomb (SR)   Coul. recip.
    2.79733e+04    5.89547e+04   -4.35544e+03   -4.98644e+05    3.00108e+03
      Potential    Kinetic En.   Total Energy  Conserved En.    Temperature
   -4.03382e+05    7.22739e+04   -3.31108e+05    2.39071e+07    2.99826e+02
 Pres. DC (bar) Pressure (bar)   Constr. rmsd
   -2.46912e+02    9.29444e+01    0.00000e+00

           Step           Time
      101045000   202090.00000

   Energies (kJ/mol)
        G96Bond       G96Angle    Proper Dih.  Improper Dih.          LJ-14
    2.28403e+03    3.79136e+03    2.80853e+03    1.08152e+03   -3.01047e+02
     Coulomb-14        LJ (SR)  Disper. corr.   Coulomb (SR)   Coul. recip.
    2.79933e+04    5.93597e+04   -4.37464e+03   -4.98914e+05    2.90066e+03
      Potential    Kinetic En.   Total Energy  Conserved En.    Temperature
   -4.03370e+05    7.26173e+04   -3.30753e+05    2.39085e+07    3.01250e+02
 Pres. DC (bar) Pressure (bar)   Constr. rmsd
   -2.49092e+02    4.63099e+02    0.00000e+00

           Step           Time
      101050000   202100.00000

   Energies (kJ/mol)
        G96Bond       G96Angle    Proper Dih.  Improper Dih.          LJ-14
    2.29102e+03    3.63115e+03    2.88371e+03    1.12654e+03   -3.23874e+02
     Coulomb-14        LJ (SR)  Disper. corr.   Coulomb (SR)   Coul. recip.
    2.79950e+04    5.76225e+04   -4.29586e+03   -4.96489e+05    2.97410e+03
      Potential    Kinetic En.   Total Energy  Conserved En.    Temperature
   -4.02584e+05    7.23558e+04   -3.30228e+05    2.39117e+07    3.00166e+02
 Pres. DC (bar) Pressure (bar)   Constr. rmsd
   -2.40212e+02   -2.44289e+01    0.00000e+00

           Step           Time
      101055000   202110.00000

   Energies (kJ/mol)
        G96Bond       G96Angle    Proper Dih.  Improper Dih.          LJ-14
    2.37463e+03    3.46525e+03    2.76855e+03    1.09285e+03   -2.16745e+02
     Coulomb-14        LJ (SR)  Disper. corr.   Coulomb (SR)   Coul. recip.
    2.81485e+04    5.88416e+04   -4.28640e+03   -4.98080e+05    3.01437e+03
      Potential    Kinetic En.   Total Energy  Conserved En.    Temperature
   -4.02878e+05    7.25084e+04   -3.30369e+05    2.39122e+07    3.00799e+02
 Pres. DC (bar) Pressure (bar)   Constr. rmsd
   -2.39156e+02   -2.25832e+02    0.00000e+00

           Step           Time
      101060000   202120.00000

   Energies (kJ/mol)
        G96Bond       G96Angle    Proper Dih.  Improper Dih.          LJ-14
    2.34263e+03    3.60089e+03    2.83612e+03    1.03789e+03   -2.88662e+02
     Coulomb-14        LJ (SR)  Disper. corr.   Coulomb (SR)   Coul. recip.
    2.80191e+04    5.91319e+04   -4.36773e+03   -4.99622e+05    2.94973e+03
      Potential    Kinetic En.   Total Energy  Conserved En.    Temperature
   -4.04360e+05    7.14397e+04   -3.32920e+05    2.39127e+07    2.96365e+02
 Pres. DC (bar) Pressure (bar)   Constr. rmsd
   -2.48305e+02    8.61462e+01    0.00000e+00

           Step           Time
      101065000   202130.00000

   Energies (kJ/mol)
        G96Bond       G96Angle    Proper Dih.  Improper Dih.          LJ-14
    2.42086e+03    3.68397e+03    2.66622e+03    1.08688e+03   -2.88734e+02
     Coulomb-14        LJ (SR)  Disper. corr.   Coulomb (SR)   Coul. recip.
    2.79241e+04    5.89197e+04   -4.31926e+03   -4.97994e+05    3.00448e+03
      Potential    Kinetic En.   Total Energy  Conserved En.    Temperature
   -4.02896e+05    7.25639e+04   -3.30332e+05    2.39143e+07    3.01029e+02
 Pres. DC (bar) Pressure (bar)   Constr. rmsd
   -2.42832e+02   -1.24702e+02    0.00000e+00

           Step           Time
      101070000   202140.00000

   Energies (kJ/mol)
        G96Bond       G96Angle    Proper Dih.  Improper Dih.          LJ-14
    2.34671e+03    3.59587e+03    2.85779e+03    1.10687e+03   -2.59825e+02
     Coulomb-14        LJ (SR)  Disper. corr.   Coulomb (SR)   Coul. recip.
    2.81495e+04    6.00929e+04   -4.39644e+03   -5.00414e+05    2.96586e+03
      Potential    Kinetic En.   Total Energy  Conserved En.    Temperature
   -4.03955e+05    7.17786e+04   -3.32176e+05    2.39159e+07    2.97771e+02
 Pres. DC (bar) Pressure (bar)   Constr. rmsd
   -2.51577e+02    6.19799e+02    0.00000e+00

           Step           Time
      101075000   202150.00000

   Energies (kJ/mol)
        G96Bond       G96Angle    Proper Dih.  Improper Dih.          LJ-14
    2.30427e+03    3.75041e+03    2.84844e+03    1.14647e+03   -3.21931e+02
     Coulomb-14        LJ (SR)  Disper. corr.   Coulomb (SR)   Coul. recip.
    2.81265e+04    5.96223e+04   -4.36882e+03   -5.00156e+05    2.94575e+03
      Potential    Kinetic En.   Total Energy  Conserved En.    Temperature
   -4.04102e+05    7.27308e+04   -3.31371e+05    2.39167e+07    3.01721e+02
 Pres. DC (bar) Pressure (bar)   Constr. rmsd
   -2.48430e+02    3.38214e+02    0.00000e+00

           Step           Time
      101080000   202160.00000

   Energies (kJ/mol)
        G96Bond       G96Angle    Proper Dih.  Improper Dih.          LJ-14
    2.27850e+03    3.63097e+03    2.65939e+03    1.10351e+03   -2.50017e+02
     Coulomb-14        LJ (SR)  Disper. corr.   Coulomb (SR)   Coul. recip.
    2.81266e+04    5.90083e+04   -4.33492e+03   -4.99183e+05    2.98528e+03
      Potential    Kinetic En.   Total Energy  Conserved En.    Temperature
   -4.03975e+05    7.19298e+04   -3.32045e+05    2.39171e+07    2.98398e+02
 Pres. DC (bar) Pressure (bar)   Constr. rmsd
   -2.44593e+02   -2.81700e+01    0.00000e+00

           Step           Time
      101085000   202170.00000

   Energies (kJ/mol)
        G96Bond       G96Angle    Proper Dih.  Improper Dih.          LJ-14
    2.28741e+03    3.61603e+03    2.79814e+03    1.12268e+03   -3.27569e+02
     Coulomb-14        LJ (SR)  Disper. corr.   Coulomb (SR)   Coul. recip.
    2.81408e+04    5.83237e+04   -4.32970e+03   -4.98240e+05    3.10731e+03
      Potential    Kinetic En.   Total Energy  Conserved En.    Temperature
   -4.03501e+05    7.21422e+04   -3.31359e+05    2.39175e+07    2.99279e+02
 Pres. DC (bar) Pressure (bar)   Constr. rmsd
   -2.44005e+02   -1.73562e+02    0.00000e+00

           Step           Time
      101090000   202180.00000

   Energies (kJ/mol)
        G96Bond       G96Angle    Proper Dih.  Improper Dih.          LJ-14
    2.33071e+03    3.74474e+03    2.77373e+03    1.20394e+03   -2.56181e+02
     Coulomb-14        LJ (SR)  Disper. corr.   Coulomb (SR)   Coul. recip.
    2.80541e+04    5.80588e+04   -4.32878e+03   -4.97138e+05    2.96435e+03
      Potential    Kinetic En.   Total Energy  Conserved En.    Temperature
   -4.02593e+05    7.18188e+04   -3.30774e+05    2.39183e+07    2.97938e+02
 Pres. DC (bar) Pressure (bar)   Constr. rmsd
   -2.43902e+02   -2.51658e+02    0.00000e+00

           Step           Time
      101095000   202190.00000

   Energies (kJ/mol)
        G96Bond       G96Angle    Proper Dih.  Improper Dih.          LJ-14
    2.27748e+03    3.80352e+03    2.86033e+03    1.10098e+03   -3.38237e+02
     Coulomb-14        LJ (SR)  Disper. corr.   Coulomb (SR)   Coul. recip.
    2.79403e+04    5.74649e+04   -4.31369e+03   -4.96351e+05    3.02601e+03
      Potential    Kinetic En.   Total Energy  Conserved En.    Temperature
   -4.02530e+05    7.29338e+04   -3.29596e+05    2.39191e+07    3.02564e+02
 Pres. DC (bar) Pressure (bar)   Constr. rmsd
   -2.42207e+02   -3.44184e+02    0.00000e+00

           Step           Time
      101100000   202200.00000

   Energies (kJ/mol)
        G96Bond       G96Angle    Proper Dih.  Improper Dih.          LJ-14
    2.37566e+03    3.83634e+03    2.79121e+03    1.12835e+03   -2.78334e+02
     Coulomb-14        LJ (SR)  Disper. corr.   Coulomb (SR)   Coul. recip.
    2.79781e+04    5.95001e+04   -4.39380e+03   -4.99351e+05    3.03623e+03
      Potential    Kinetic En.   Total Energy  Conserved En.    Temperature
   -4.03377e+05    7.22552e+04   -3.31122e+05    2.39201e+07    2.99748e+02
 Pres. DC (bar) Pressure (bar)   Constr. rmsd
   -2.51275e+02    3.50464e+02    0.00000e+00

           Step           Time
      101105000   202210.00000

   Energies (kJ/mol)
        G96Bond       G96Angle    Proper Dih.  Improper Dih.          LJ-14
    2.37666e+03    3.47807e+03    2.84585e+03    1.11925e+03   -3.19468e+02
     Coulomb-14        LJ (SR)  Disper. corr.   Coulomb (SR)   Coul. recip.
    2.79395e+04    5.99451e+04   -4.34418e+03   -4.99718e+05    3.06461e+03
      Potential    Kinetic En.   Total Energy  Conserved En.    Temperature
   -4.03613e+05    7.25927e+04   -3.31020e+05    2.39210e+07    3.01149e+02
 Pres. DC (bar) Pressure (bar)   Constr. rmsd
   -2.45638e+02    1.71334e+02    0.00000e+00

           Step           Time
      101110000   202220.00000

   Energies (kJ/mol)
        G96Bond       G96Angle    Proper Dih.  Improper Dih.          LJ-14
    2.35246e+03    3.58141e+03    2.67772e+03    1.08925e+03   -2.92304e+02
     Coulomb-14        LJ (SR)  Disper. corr.   Coulomb (SR)   Coul. recip.
    2.81755e+04    5.87257e+04   -4.33116e+03   -4.97555e+05    2.99803e+03
      Potential    Kinetic En.   Total Energy  Conserved En.    Temperature
   -4.02579e+05    7.29880e+04   -3.29591e+05    2.39219e+07    3.02789e+02
 Pres. DC (bar) Pressure (bar)   Constr. rmsd
   -2.44170e+02    7.07773e+01    0.00000e+00

           Step           Time
      101115000   202230.00000

   Energies (kJ/mol)
        G96Bond       G96Angle    Proper Dih.  Improper Dih.          LJ-14
    2.25985e+03    3.74039e+03    2.77927e+03    1.15246e+03   -3.07334e+02
     Coulomb-14        LJ (SR)  Disper. corr.   Coulomb (SR)   Coul. recip.
    2.79579e+04    6.04645e+04   -4.41327e+03   -5.00936e+05    2.89612e+03
      Potential    Kinetic En.   Total Energy  Conserved En.    Temperature
   -4.04406e+05    7.23891e+04   -3.32017e+05    2.39230e+07    3.00304e+02
 Pres. DC (bar) Pressure (bar)   Constr. rmsd
   -2.53504e+02    4.85211e+02    0.00000e+00

           Step           Time
      101120000   202240.00000

   Energies (kJ/mol)
        G96Bond       G96Angle    Proper Dih.  Improper Dih.          LJ-14
    2.38408e+03    3.63806e+03    2.66930e+03    1.04972e+03   -3.05222e+02
     Coulomb-14        LJ (SR)  Disper. corr.   Coulomb (SR)   Coul. recip.
    2.79416e+04    5.81437e+04   -4.32029e+03   -4.97956e+05    3.05137e+03
      Potential    Kinetic En.   Total Energy  Conserved En.    Temperature
   -4.03704e+05    7.24397e+04   -3.31264e+05    2.39237e+07    3.00514e+02
 Pres. DC (bar) Pressure (bar)   Constr. rmsd
   -2.42948e+02   -2.41889e+02    0.00000e+00

           Step           Time
      101125000   202250.00000

   Energies (kJ/mol)
        G96Bond       G96Angle    Proper Dih.  Improper Dih.          LJ-14
    2.28023e+03    3.43776e+03    2.80518e+03    1.07908e+03   -2.88007e+02
     Coulomb-14        LJ (SR)  Disper. corr.   Coulomb (SR)   Coul. recip.
    2.78937e+04    5.79294e+04   -4.34427e+03   -4.98374e+05    2.94357e+03
      Potential    Kinetic En.   Total Energy  Conserved En.    Temperature
   -4.04637e+05    7.16974e+04   -3.32940e+05    2.39245e+07    2.97434e+02
 Pres. DC (bar) Pressure (bar)   Constr. rmsd
   -2.45649e+02   -2.70619e+02    0.00000e+00

           Step           Time
      101130000   202260.00000

   Energies (kJ/mol)
        G96Bond       G96Angle    Proper Dih.  Improper Dih.          LJ-14
    2.37988e+03    3.61788e+03    2.82230e+03    1.16337e+03   -3.12601e+02
     Coulomb-14        LJ (SR)  Disper. corr.   Coulomb (SR)   Coul. recip.
    2.82182e+04    5.69399e+04   -4.27190e+03   -4.94654e+05    3.07816e+03
      Potential    Kinetic En.   Total Energy  Conserved En.    Temperature
   -4.01019e+05    7.33065e+04   -3.27712e+05    2.39256e+07    3.04110e+02
 Pres. DC (bar) Pressure (bar)   Constr. rmsd
   -2.37542e+02   -4.63599e+02    0.00000e+00

           Step           Time
      101135000   202270.00000

   Energies (kJ/mol)
        G96Bond       G96Angle    Proper Dih.  Improper Dih.          LJ-14
    2.28537e+03    3.78491e+03    2.79886e+03    1.08991e+03   -3.84004e+02
     Coulomb-14        LJ (SR)  Disper. corr.   Coulomb (SR)   Coul. recip.
    2.80871e+04    5.79756e+04   -4.35529e+03   -4.97224e+05    2.92137e+03
      Potential    Kinetic En.   Total Energy  Conserved En.    Temperature
   -4.03020e+05    7.27184e+04   -3.30302e+05    2.39265e+07    3.01670e+02
 Pres. DC (bar) Pressure (bar)   Constr. rmsd
   -2.46895e+02    4.31334e+01    0.00000e+00

           Step           Time
      101140000   202280.00000

   Energies (kJ/mol)
        G96Bond       G96Angle    Proper Dih.  Improper Dih.          LJ-14
    2.30439e+03    3.78913e+03    2.84563e+03    1.07665e+03   -3.55313e+02
     Coulomb-14        LJ (SR)  Disper. corr.   Coulomb (SR)   Coul. recip.
    2.79565e+04    5.88056e+04   -4.31179e+03   -4.98478e+05    3.05754e+03
      Potential    Kinetic En.   Total Energy  Conserved En.    Temperature
   -4.03310e+05    7.22441e+04   -3.31066e+05    2.39267e+07    2.99702e+02
 Pres. DC (bar) Pressure (bar)   Constr. rmsd
   -2.41994e+02   -2.32449e+02    0.00000e+00

           Step           Time
      101145000   202290.00000

   Energies (kJ/mol)
        G96Bond       G96Angle    Proper Dih.  Improper Dih.          LJ-14
    2.31705e+03    3.73136e+03    2.84484e+03    1.10779e+03   -2.66879e+02
     Coulomb-14        LJ (SR)  Disper. corr.   Coulomb (SR)   Coul. recip.
    2.79844e+04    5.84804e+04   -4.33767e+03   -4.97097e+05    3.00554e+03
      Potential    Kinetic En.   Total Energy  Conserved En.    Temperature
   -4.02230e+05    7.28724e+04   -3.29358e+05    2.39270e+07    3.02309e+02
 Pres. DC (bar) Pressure (bar)   Constr. rmsd
   -2.44904e+02    1.53627e+02    0.00000e+00

           Step           Time
      101150000   202300.00000

   Energies (kJ/mol)
        G96Bond       G96Angle    Proper Dih.  Improper Dih.          LJ-14
    2.41383e+03    3.63614e+03    2.74954e+03    1.11160e+03   -2.85369e+02
     Coulomb-14        LJ (SR)  Disper. corr.   Coulomb (SR)   Coul. recip.
    2.80237e+04    5.89881e+04   -4.33741e+03   -4.97889e+05    2.97243e+03
      Potential    Kinetic En.   Total Energy  Conserved En.    Temperature
   -4.02617e+05    7.25873e+04   -3.30029e+05    2.39292e+07    3.01126e+02
 Pres. DC (bar) Pressure (bar)   Constr. rmsd
   -2.44875e+02   -4.74479e+01    0.00000e+00

           Step           Time
      101155000   202310.00000

   Energies (kJ/mol)
        G96Bond       G96Angle    Proper Dih.  Improper Dih.          LJ-14
    2.24350e+03    3.62759e+03    2.71887e+03    1.05945e+03   -2.93381e+02
     Coulomb-14        LJ (SR)  Disper. corr.   Coulomb (SR)   Coul. recip.
    2.81377e+04    6.09027e+04   -4.38765e+03   -5.03100e+05    2.95800e+03
      Potential    Kinetic En.   Total Energy  Conserved En.    Temperature
   -4.06133e+05    7.22207e+04   -3.33913e+05    2.39314e+07    2.99605e+02
 Pres. DC (bar) Pressure (bar)   Constr. rmsd
   -2.50573e+02    3.91835e+02    0.00000e+00

           Step           Time
      101160000   202320.00000

   Energies (kJ/mol)
        G96Bond       G96Angle    Proper Dih.  Improper Dih.          LJ-14
    2.27683e+03    3.64168e+03    2.87653e+03    1.05252e+03   -2.58773e+02
     Coulomb-14        LJ (SR)  Disper. corr.   Coulomb (SR)   Coul. recip.
    2.81313e+04    6.02829e+04   -4.37547e+03   -5.00918e+05    2.96233e+03
      Potential    Kinetic En.   Total Energy  Conserved En.    Temperature
   -4.04328e+05    7.23587e+04   -3.31969e+05    2.39336e+07    3.00178e+02
 Pres. DC (bar) Pressure (bar)   Constr. rmsd
   -2.49185e+02    3.36387e+02    0.00000e+00

           Step           Time
      101165000   202330.00000

   Energies (kJ/mol)
        G96Bond       G96Angle    Proper Dih.  Improper Dih.          LJ-14
    2.33317e+03    3.40181e+03    2.78506e+03    1.06736e+03   -2.35813e+02
     Coulomb-14        LJ (SR)  Disper. corr.   Coulomb (SR)   Coul. recip.
    2.83046e+04    5.83964e+04   -4.30088e+03   -4.97473e+05    3.04601e+03
      Potential    Kinetic En.   Total Energy  Conserved En.    Temperature
   -4.02675e+05    7.11701e+04   -3.31505e+05    2.39339e+07    2.95247e+02
 Pres. DC (bar) Pressure (bar)   Constr. rmsd
   -2.40772e+02   -2.09885e+02    0.00000e+00

           Step           Time
      101170000   202340.00000

   Energies (kJ/mol)
        G96Bond       G96Angle    Proper Dih.  Improper Dih.          LJ-14
    2.39562e+03    3.64471e+03    2.69002e+03    1.15436e+03   -2.67995e+02
     Coulomb-14        LJ (SR)  Disper. corr.   Coulomb (SR)   Coul. recip.
    2.81611e+04    5.84853e+04   -4.32347e+03   -4.98393e+05    2.97910e+03
      Potential    Kinetic En.   Total Energy  Conserved En.    Temperature
   -4.03474e+05    7.23682e+04   -3.31106e+05    2.39344e+07    3.00217e+02
 Pres. DC (bar) Pressure (bar)   Constr. rmsd
   -2.43305e+02   -6.30845e+01    0.00000e+00

           Step           Time
      101175000   202350.00000

   Energies (kJ/mol)
        G96Bond       G96Angle    Proper Dih.  Improper Dih.          LJ-14
    2.29327e+03    3.75555e+03    2.77226e+03    1.11252e+03   -2.57831e+02
     Coulomb-14        LJ (SR)  Disper. corr.   Coulomb (SR)   Coul. recip.
    2.79787e+04    5.65185e+04   -4.28232e+03   -4.94762e+05    3.04784e+03
      Potential    Kinetic En.   Total Energy  Conserved En.    Temperature
   -4.01824e+05    7.22685e+04   -3.29555e+05    2.39350e+07    2.99803e+02
 Pres. DC (bar) Pressure (bar)   Constr. rmsd
   -2.38701e+02   -2.39556e+02    0.00000e+00

           Step           Time
      101180000   202360.00000

   Energies (kJ/mol)
        G96Bond       G96Angle    Proper Dih.  Improper Dih.          LJ-14
    2.43119e+03    3.53271e+03    2.88804e+03    1.05359e+03   -3.25792e+02
     Coulomb-14        LJ (SR)  Disper. corr.   Coulomb (SR)   Coul. recip.
    2.81880e+04    5.81074e+04   -4.31048e+03   -4.97099e+05    3.02750e+03
      Potential    Kinetic En.   Total Energy  Conserved En.    Temperature
   -4.02507e+05    7.28354e+04   -3.29672e+05    2.39361e+07    3.02155e+02
 Pres. DC (bar) Pressure (bar)   Constr. rmsd
   -2.41847e+02   -4.29025e+02    0.00000e+00

           Step           Time
      101185000   202370.00000

   Energies (kJ/mol)
        G96Bond       G96Angle    Proper Dih.  Improper Dih.          LJ-14
    2.38298e+03    3.53679e+03    2.88484e+03    1.01274e+03   -3.04910e+02
     Coulomb-14        LJ (SR)  Disper. corr.   Coulomb (SR)   Coul. recip.
    2.82307e+04    5.98811e+04   -4.40300e+03   -4.99901e+05    2.91706e+03
      Potential    Kinetic En.   Total Energy  Conserved En.    Temperature
   -4.03763e+05    7.19005e+04   -3.31862e+05    2.39368e+07    2.98277e+02
 Pres. DC (bar) Pressure (bar)   Constr. rmsd
   -2.52327e+02    4.34169e+02    0.00000e+00

           Step           Time
      101190000   202380.00000

   Energies (kJ/mol)
        G96Bond       G96Angle    Proper Dih.  Improper Dih.          LJ-14
    2.39159e+03    3.64038e+03    2.88671e+03    1.14382e+03   -2.39022e+02
     Coulomb-14        LJ (SR)  Disper. corr.   Coulomb (SR)   Coul. recip.
    2.82370e+04    5.96336e+04   -4.36034e+03   -4.98851e+05    2.94132e+03
      Potential    Kinetic En.   Total Energy  Conserved En.    Temperature
   -4.02576e+05    7.26690e+04   -3.29907e+05    2.39375e+07    3.01465e+02
 Pres. DC (bar) Pressure (bar)   Constr. rmsd
   -2.47467e+02    3.27612e+02    0.00000e+00

           Step           Time
      101195000   202390.00000

   Energies (kJ/mol)
        G96Bond       G96Angle    Proper Dih.  Improper Dih.          LJ-14
    2.30936e+03    3.82052e+03    2.80364e+03    1.06173e+03   -2.62341e+02
     Coulomb-14        LJ (SR)  Disper. corr.   Coulomb (SR)   Coul. recip.
    2.78109e+04    5.94658e+04   -4.40734e+03   -5.00115e+05    2.95412e+03
      Potential    Kinetic En.   Total Energy  Conserved En.    Temperature
   -4.04559e+05    7.15599e+04   -3.32999e+05    2.39398e+07    2.96864e+02
 Pres. DC (bar) Pressure (bar)   Constr. rmsd
   -2.52824e+02    3.24447e+02    0.00000e+00

           Step           Time
      101200000   202400.00000

   Energies (kJ/mol)
        G96Bond       G96Angle    Proper Dih.  Improper Dih.          LJ-14
    2.36554e+03    3.70352e+03    2.83604e+03    1.15676e+03   -3.15317e+02
     Coulomb-14        LJ (SR)  Disper. corr.   Coulomb (SR)   Coul. recip.
    2.78086e+04    5.81479e+04   -4.31149e+03   -4.97833e+05    2.96265e+03
      Potential    Kinetic En.   Total Energy  Conserved En.    Temperature
   -4.03479e+05    7.25236e+04   -3.30955e+05    2.39424e+07    3.00862e+02
 Pres. DC (bar) Pressure (bar)   Constr. rmsd
   -2.41961e+02   -3.36419e+02    0.00000e+00

           Step           Time
      101205000   202410.00000

   Energies (kJ/mol)
        G96Bond       G96Angle    Proper Dih.  Improper Dih.          LJ-14
    2.24858e+03    3.84467e+03    2.73898e+03    1.12250e+03   -2.96701e+02
     Coulomb-14        LJ (SR)  Disper. corr.   Coulomb (SR)   Coul. recip.
    2.79160e+04    5.89228e+04   -4.32714e+03   -4.98264e+05    2.99629e+03
      Potential    Kinetic En.   Total Energy  Conserved En.    Temperature
   -4.03098e+05    7.21178e+04   -3.30980e+05    2.39429e+07    2.99178e+02
 Pres. DC (bar) Pressure (bar)   Constr. rmsd
   -2.43717e+02   -2.54909e+02    0.00000e+00

           Step           Time
      101210000   202420.00000

   Energies (kJ/mol)
        G96Bond       G96Angle    Proper Dih.  Improper Dih.          LJ-14
    2.15419e+03    3.64736e+03    2.77515e+03    1.00994e+03   -3.35239e+02
     Coulomb-14        LJ (SR)  Disper. corr.   Coulomb (SR)   Coul. recip.
    2.79895e+04    5.87963e+04   -4.33061e+03   -4.98890e+05    2.97891e+03
      Potential    Kinetic En.   Total Energy  Conserved En.    Temperature
   -4.04205e+05    7.11987e+04   -3.33006e+05    2.39434e+07    2.95365e+02
 Pres. DC (bar) Pressure (bar)   Constr. rmsd
   -2.44109e+02    1.19595e+02    0.00000e+00

           Step           Time
      101215000   202430.00000

   Energies (kJ/mol)
        G96Bond       G96Angle    Proper Dih.  Improper Dih.          LJ-14
    2.35711e+03    3.87565e+03    2.81443e+03    1.19681e+03   -3.17797e+02
     Coulomb-14        LJ (SR)  Disper. corr.   Coulomb (SR)   Coul. recip.
    2.79000e+04    5.77785e+04   -4.31438e+03   -4.97021e+05    3.06053e+03
      Potential    Kinetic En.   Total Energy  Conserved En.    Temperature
   -4.02670e+05    7.24291e+04   -3.30241e+05    2.39452e+07    3.00470e+02
 Pres. DC (bar) Pressure (bar)   Constr. rmsd
   -2.42284e+02   -2.30990e+02    0.00000e+00

           Step           Time
      101220000   202440.00000

   Energies (kJ/mol)
        G96Bond       G96Angle    Proper Dih.  Improper Dih.          LJ-14
    2.24749e+03    3.54969e+03    2.71570e+03    1.10137e+03   -3.18802e+02
     Coulomb-14        LJ (SR)  Disper. corr.   Coulomb (SR)   Coul. recip.
    2.78458e+04    5.97036e+04   -4.33764e+03   -4.99954e+05    2.99749e+03
      Potential    Kinetic En.   Total Energy  Conserved En.    Temperature
   -4.04449e+05    7.15871e+04   -3.32862e+05    2.39460e+07    2.96977e+02
 Pres. DC (bar) Pressure (bar)   Constr. rmsd
   -2.44900e+02   -4.97821e+01    0.00000e+00

           Step           Time
      101225000   202450.00000

   Energies (kJ/mol)
        G96Bond       G96Angle    Proper Dih.  Improper Dih.          LJ-14
    2.31773e+03    3.73516e+03    2.76484e+03    1.14871e+03   -2.93841e+02
     Coulomb-14        LJ (SR)  Disper. corr.   Coulomb (SR)   Coul. recip.
    2.79950e+04    5.82599e+04   -4.31103e+03   -4.97236e+05    3.01434e+03
      Potential    Kinetic En.   Total Energy  Conserved En.    Temperature
   -4.02605e+05    7.20841e+04   -3.30521e+05    2.39468e+07    2.99038e+02
 Pres. DC (bar) Pressure (bar)   Constr. rmsd
   -2.41909e+02   -1.13579e+02    0.00000e+00

           Step           Time
      101230000   202460.00000

   Energies (kJ/mol)
        G96Bond       G96Angle    Proper Dih.  Improper Dih.          LJ-14
    2.43098e+03    3.69333e+03    2.68848e+03    1.10264e+03   -3.36274e+02
     Coulomb-14        LJ (SR)  Disper. corr.   Coulomb (SR)   Coul. recip.
    2.79054e+04    6.07644e+04   -4.36019e+03   -5.00676e+05    2.98751e+03
      Potential    Kinetic En.   Total Energy  Conserved En.    Temperature
   -4.03800e+05    7.20387e+04   -3.31761e+05    2.39476e+07    2.98850e+02
 Pres. DC (bar) Pressure (bar)   Constr. rmsd
   -2.47450e+02    1.86498e+02    0.00000e+00

           Step           Time
      101235000   202470.00000

   Energies (kJ/mol)
        G96Bond       G96Angle    Proper Dih.  Improper Dih.          LJ-14
    2.24197e+03    3.60417e+03    2.75545e+03    1.06964e+03   -2.66917e+02
     Coulomb-14        LJ (SR)  Disper. corr.   Coulomb (SR)   Coul. recip.
    2.79228e+04    5.91232e+04   -4.36350e+03   -4.98555e+05    2.94476e+03
      Potential    Kinetic En.   Total Energy  Conserved En.    Temperature
   -4.03524e+05    7.18455e+04   -3.31678e+05    2.39493e+07    2.98049e+02
 Pres. DC (bar) Pressure (bar)   Constr. rmsd
   -2.47826e+02    2.17651e+02    0.00000e+00

           Step           Time
      101240000   202480.00000

   Energies (kJ/mol)
        G96Bond       G96Angle    Proper Dih.  Improper Dih.          LJ-14
    2.33941e+03    3.53345e+03    2.76386e+03    1.04069e+03   -3.72219e+02
     Coulomb-14        LJ (SR)  Disper. corr.   Coulomb (SR)   Coul. recip.
    2.77731e+04    5.73244e+04   -4.28850e+03   -4.95764e+05    3.03527e+03
      Potential    Kinetic En.   Total Energy  Conserved En.    Temperature
   -4.02615e+05    7.15325e+04   -3.31082e+05    2.39498e+07    2.96750e+02
 Pres. DC (bar) Pressure (bar)   Constr. rmsd
   -2.39390e+02   -6.21108e+02    0.00000e+00

           Step           Time
      101245000   202490.00000

   Energies (kJ/mol)
        G96Bond       G96Angle    Proper Dih.  Improper Dih.          LJ-14
    2.18984e+03    3.65779e+03    2.82050e+03    1.05399e+03   -2.63979e+02
     Coulomb-14        LJ (SR)  Disper. corr.   Coulomb (SR)   Coul. recip.
    2.79254e+04    5.97136e+04   -4.34282e+03   -4.99780e+05    2.96840e+03
      Potential    Kinetic En.   Total Energy  Conserved En.    Temperature
   -4.04058e+05    7.24278e+04   -3.31630e+05    2.39505e+07    3.00464e+02
 Pres. DC (bar) Pressure (bar)   Constr. rmsd
   -2.45486e+02    2.50540e+02    0.00000e+00

           Step           Time
      101250000   202500.00000

   Energies (kJ/mol)
        G96Bond       G96Angle    Proper Dih.  Improper Dih.          LJ-14
    2.18868e+03    3.56531e+03    2.76140e+03    1.04387e+03   -2.00735e+02
     Coulomb-14        LJ (SR)  Disper. corr.   Coulomb (SR)   Coul. recip.
    2.81512e+04    5.96681e+04   -4.37473e+03   -5.00431e+05    2.94822e+03
      Potential    Kinetic En.   Total Energy  Conserved En.    Temperature
   -4.04680e+05    7.25941e+04   -3.32086e+05    2.39513e+07    3.01154e+02
 Pres. DC (bar) Pressure (bar)   Constr. rmsd
   -2.49101e+02    1.51020e+02    0.00000e+00

           Step           Time
      101255000   202510.00000

   Energies (kJ/mol)
        G96Bond       G96Angle    Proper Dih.  Improper Dih.          LJ-14
    2.28042e+03    3.62855e+03    2.77936e+03    1.12518e+03   -2.82641e+02
     Coulomb-14        LJ (SR)  Disper. corr.   Coulomb (SR)   Coul. recip.
    2.82281e+04    5.85051e+04   -4.33184e+03   -4.98591e+05    2.89731e+03
      Potential    Kinetic En.   Total Energy  Conserved En.    Temperature
   -4.03762e+05    7.20826e+04   -3.31679e+05    2.39517e+07    2.99032e+02
 Pres. DC (bar) Pressure (bar)   Constr. rmsd
   -2.44247e+02   -4.92920e+01    0.00000e+00

           Step           Time
      101260000   202520.00000

   Energies (kJ/mol)
        G96Bond       G96Angle    Proper Dih.  Improper Dih.          LJ-14
    2.31989e+03    3.81665e+03    2.68892e+03    1.08522e+03   -2.44457e+02
     Coulomb-14        LJ (SR)  Disper. corr.   Coulomb (SR)   Coul. recip.
    2.78439e+04    5.90885e+04   -4.32577e+03   -4.98054e+05    3.00792e+03
      Potential    Kinetic En.   Total Energy  Conserved En.    Temperature
   -4.02773e+05    7.21412e+04   -3.30632e+05    2.39534e+07    2.99275e+02
 Pres. DC (bar) Pressure (bar)   Constr. rmsd
   -2.43564e+02   -1.10239e+02    0.00000e+00

           Step           Time
      101265000   202530.00000

   Energies (kJ/mol)
        G96Bond       G96Angle    Proper Dih.  Improper Dih.          LJ-14
    2.26655e+03    3.87275e+03    2.80137e+03    1.03884e+03   -4.11573e+02
     Coulomb-14        LJ (SR)  Disper. corr.   Coulomb (SR)   Coul. recip.
    2.78280e+04    5.93552e+04   -4.32047e+03   -4.98094e+05    2.92223e+03
      Potential    Kinetic En.   Total Energy  Conserved En.    Temperature
   -4.02741e+05    7.21044e+04   -3.30637e+05    2.39542e+07    2.99123e+02
 Pres. DC (bar) Pressure (bar)   Constr. rmsd
   -2.42968e+02   -1.85608e+02    0.00000e+00

           Step           Time
      101270000   202540.00000

   Energies (kJ/mol)
        G96Bond       G96Angle    Proper Dih.  Improper Dih.          LJ-14
    2.33583e+03    3.50167e+03    2.75875e+03    1.09825e+03   -3.14014e+02
     Coulomb-14        LJ (SR)  Disper. corr.   Coulomb (SR)   Coul. recip.
    2.80273e+04    5.84512e+04   -4.35129e+03   -4.97618e+05    3.03090e+03
      Potential    Kinetic En.   Total Energy  Conserved En.    Temperature
   -4.03080e+05    7.12678e+04   -3.31812e+05    2.39547e+07    2.95652e+02
 Pres. DC (bar) Pressure (bar)   Constr. rmsd
   -2.46443e+02   -6.70701e+01    0.00000e+00

           Step           Time
      101275000   202550.00000

   Energies (kJ/mol)
        G96Bond       G96Angle    Proper Dih.  Improper Dih.          LJ-14
    2.34571e+03    3.56989e+03    2.67715e+03    1.08960e+03   -2.85659e+02
     Coulomb-14        LJ (SR)  Disper. corr.   Coulomb (SR)   Coul. recip.
    2.80563e+04    5.92670e+04   -4.36000e+03   -4.98718e+05    2.97419e+03
      Potential    Kinetic En.   Total Energy  Conserved En.    Temperature
   -4.03384e+05    7.10668e+04   -3.32317e+05    2.39555e+07    2.94818e+02
 Pres. DC (bar) Pressure (bar)   Constr. rmsd
   -2.47429e+02   -1.25285e+02    0.00000e+00

           Step           Time
      101280000   202560.00000

   Energies (kJ/mol)
        G96Bond       G96Angle    Proper Dih.  Improper Dih.          LJ-14
    2.52528e+03    3.63801e+03    2.81685e+03    1.09564e+03   -2.92943e+02
     Coulomb-14        LJ (SR)  Disper. corr.   Coulomb (SR)   Coul. recip.
    2.80924e+04    5.97246e+04   -4.36452e+03   -4.99540e+05    3.08550e+03
      Potential    Kinetic En.   Total Energy  Conserved En.    Temperature
   -4.03220e+05    7.23163e+04   -3.30903e+05    2.39573e+07    3.00002e+02
 Pres. DC (bar) Pressure (bar)   Constr. rmsd
   -2.47941e+02    3.43982e+02    0.00000e+00

           Step           Time
      101285000   202570.00000

   Energies (kJ/mol)
        G96Bond       G96Angle    Proper Dih.  Improper Dih.          LJ-14
    2.24796e+03    3.72583e+03    2.74749e+03    1.16603e+03   -3.18480e+02
     Coulomb-14        LJ (SR)  Disper. corr.   Coulomb (SR)   Coul. recip.
    2.78150e+04    5.72458e+04   -4.30341e+03   -4.94983e+05    3.15880e+03
      Potential    Kinetic En.   Total Energy  Conserved En.    Temperature
   -4.01498e+05    7.24100e+04   -3.29088e+05    2.39581e+07    3.00390e+02
 Pres. DC (bar) Pressure (bar)   Constr. rmsd
   -2.41056e+02   -3.37206e+02    0.00000e+00

           Step           Time
      101290000   202580.00000

   Energies (kJ/mol)
        G96Bond       G96Angle    Proper Dih.  Improper Dih.          LJ-14
    2.31074e+03    3.60977e+03    2.73703e+03    1.09820e+03   -3.42667e+02
     Coulomb-14        LJ (SR)  Disper. corr.   Coulomb (SR)   Coul. recip.
    2.79864e+04    5.75809e+04   -4.32859e+03   -4.97654e+05    3.00591e+03
      Potential    Kinetic En.   Total Energy  Conserved En.    Temperature
   -4.03996e+05    7.17329e+04   -3.32263e+05    2.39590e+07    2.97582e+02
 Pres. DC (bar) Pressure (bar)   Constr. rmsd
   -2.43881e+02   -6.91380e+02    0.00000e+00

           Step           Time
      101295000   202590.00000

   Energies (kJ/mol)
        G96Bond       G96Angle    Proper Dih.  Improper Dih.          LJ-14
    2.31754e+03    3.56239e+03    2.78999e+03    1.17638e+03   -3.42939e+02
     Coulomb-14        LJ (SR)  Disper. corr.   Coulomb (SR)   Coul. recip.
    2.80241e+04    5.98153e+04   -4.34850e+03   -5.00191e+05    2.97637e+03
      Potential    Kinetic En.   Total Energy  Conserved En.    Temperature
   -4.04220e+05    7.26512e+04   -3.31569e+05    2.39600e+07    3.01391e+02
 Pres. DC (bar) Pressure (bar)   Constr. rmsd
   -2.46127e+02   -2.52637e+01    0.00000e+00

           Step           Time
      101300000   202600.00000

   Energies (kJ/mol)
        G96Bond       G96Angle    Proper Dih.  Improper Dih.          LJ-14
    2.37786e+03    3.76119e+03    2.83020e+03    1.17142e+03   -2.54199e+02
     Coulomb-14        LJ (SR)  Disper. corr.   Coulomb (SR)   Coul. recip.
    2.77958e+04    5.92429e+04   -4.33122e+03   -4.97586e+05    2.96043e+03
      Potential    Kinetic En.   Total Energy  Conserved En.    Temperature
   -4.02031e+05    7.27575e+04   -3.29274e+05    2.39608e+07    3.01832e+02
 Pres. DC (bar) Pressure (bar)   Constr. rmsd
   -2.44176e+02    1.52640e+02    0.00000e+00

           Step           Time
      101305000   202610.00000

   Energies (kJ/mol)
        G96Bond       G96Angle    Proper Dih.  Improper Dih.          LJ-14
    2.31680e+03    3.85236e+03    2.77104e+03    1.12786e+03   -2.58523e+02
     Coulomb-14        LJ (SR)  Disper. corr.   Coulomb (SR)   Coul. recip.
    2.78584e+04    5.88424e+04   -4.31343e+03   -4.97596e+05    3.14976e+03
      Potential    Kinetic En.   Total Energy  Conserved En.    Temperature
   -4.02249e+05    7.25844e+04   -3.29665e+05    2.39610e+07    3.01114e+02
 Pres. DC (bar) Pressure (bar)   Constr. rmsd
   -2.42178e+02    3.75983e+01    0.00000e+00

           Step           Time
      101310000   202620.00000

   Energies (kJ/mol)
        G96Bond       G96Angle    Proper Dih.  Improper Dih.          LJ-14
    2.43491e+03    3.65647e+03    2.80548e+03    1.08429e+03   -2.49644e+02
     Coulomb-14        LJ (SR)  Disper. corr.   Coulomb (SR)   Coul. recip.
    2.79361e+04    5.73237e+04   -4.32074e+03   -4.96528e+05    2.92624e+03
      Potential    Kinetic En.   Total Energy  Conserved En.    Temperature
   -4.02931e+05    7.20864e+04   -3.30845e+05    2.39620e+07    2.99048e+02
 Pres. DC (bar) Pressure (bar)   Constr. rmsd
   -2.42998e+02   -3.77025e+02    0.00000e+00

           Step           Time
      101315000   202630.00000

   Energies (kJ/mol)
        G96Bond       G96Angle    Proper Dih.  Improper Dih.          LJ-14
    2.36086e+03    3.65144e+03    2.85422e+03    1.09352e+03   -2.41805e+02
     Coulomb-14        LJ (SR)  Disper. corr.   Coulomb (SR)   Coul. recip.
    2.78814e+04    5.84937e+04   -4.36818e+03   -4.99119e+05    2.94413e+03
      Potential    Kinetic En.   Total Energy  Conserved En.    Temperature
   -4.04449e+05    7.18906e+04   -3.32559e+05    2.39623e+07    2.98236e+02
 Pres. DC (bar) Pressure (bar)   Constr. rmsd
   -2.48357e+02   -2.16167e+02    0.00000e+00

           Step           Time
      101320000   202640.00000

   Energies (kJ/mol)
        G96Bond       G96Angle    Proper Dih.  Improper Dih.          LJ-14
    2.32049e+03    3.57998e+03    2.81489e+03    1.22333e+03   -3.39655e+02
     Coulomb-14        LJ (SR)  Disper. corr.   Coulomb (SR)   Coul. recip.
    2.78784e+04    5.84279e+04   -4.32703e+03   -4.97739e+05    2.97423e+03
      Potential    Kinetic En.   Total Energy  Conserved En.    Temperature
   -4.03186e+05    7.31368e+04   -3.30049e+05    2.39629e+07    3.03406e+02
 Pres. DC (bar) Pressure (bar)   Constr. rmsd
   -2.43705e+02   -1.61814e+02    0.00000e+00

           Step           Time
      101325000   202650.00000

   Energies (kJ/mol)
        G96Bond       G96Angle    Proper Dih.  Improper Dih.          LJ-14
    2.36893e+03    3.75515e+03    2.75127e+03    1.14512e+03   -3.02584e+02
     Coulomb-14        LJ (SR)  Disper. corr.   Coulomb (SR)   Coul. recip.
    2.79897e+04    5.87355e+04   -4.37741e+03   -4.97902e+05    3.06687e+03
      Potential    Kinetic En.   Total Energy  Conserved En.    Temperature
   -4.02770e+05    7.27471e+04   -3.30023e+05    2.39636e+07    3.01789e+02
 Pres. DC (bar) Pressure (bar)   Constr. rmsd
   -2.49406e+02    3.43761e+02    0.00000e+00

           Step           Time
      101330000   202660.00000

   Energies (kJ/mol)
        G96Bond       G96Angle    Proper Dih.  Improper Dih.          LJ-14
    2.28978e+03    3.46979e+03    2.76551e+03    1.18902e+03   -2.73191e+02
     Coulomb-14        LJ (SR)  Disper. corr.   Coulomb (SR)   Coul. recip.
    2.79904e+04    5.92517e+04   -4.32643e+03   -4.98185e+05    3.05131e+03
      Potential    Kinetic En.   Total Energy  Conserved En.    Temperature
   -4.02777e+05    7.25296e+04   -3.30247e+05    2.39641e+07    3.00887e+02
 Pres. DC (bar) Pressure (bar)   Constr. rmsd
   -2.43638e+02    2.40523e+02    0.00000e+00

           Step           Time
      101335000   202670.00000

   Energies (kJ/mol)
        G96Bond       G96Angle    Proper Dih.  Improper Dih.          LJ-14
    2.28030e+03    3.70703e+03    2.85099e+03    1.05774e+03   -3.23696e+02
     Coulomb-14        LJ (SR)  Disper. corr.   Coulomb (SR)   Coul. recip.
    2.80231e+04    5.91613e+04   -4.34675e+03   -4.99288e+05    2.86400e+03
      Potential    Kinetic En.   Total Energy  Conserved En.    Temperature
   -4.04014e+05    7.25551e+04   -3.31459e+05    2.39653e+07    3.00992e+02
 Pres. DC (bar) Pressure (bar)   Constr. rmsd
   -2.45929e+02    1.53403e+02    0.00000e+00

           Step           Time
      101340000   202680.00000

   Energies (kJ/mol)
        G96Bond       G96Angle    Proper Dih.  Improper Dih.          LJ-14
    2.38926e+03    3.82766e+03    2.82114e+03    1.08882e+03   -3.12027e+02
     Coulomb-14        LJ (SR)  Disper. corr.   Coulomb (SR)   Coul. recip.
    2.78480e+04    5.81196e+04   -4.28122e+03   -4.95796e+05    3.03279e+03
      Potential    Kinetic En.   Total Energy  Conserved En.    Temperature
   -4.01262e+05    7.23367e+04   -3.28925e+05    2.39661e+07    3.00086e+02
 Pres. DC (bar) Pressure (bar)   Constr. rmsd
   -2.38579e+02   -2.13696e+02    0.00000e+00

           Step           Time
      101345000   202690.00000

   Energies (kJ/mol)
        G96Bond       G96Angle    Proper Dih.  Improper Dih.          LJ-14
    2.21978e+03    3.77120e+03    2.74192e+03    1.07908e+03   -3.17214e+02
     Coulomb-14        LJ (SR)  Disper. corr.   Coulomb (SR)   Coul. recip.
    2.78697e+04    5.81419e+04   -4.32505e+03   -4.98419e+05    3.01835e+03
      Potential    Kinetic En.   Total Energy  Conserved En.    Temperature
   -4.04220e+05    7.21969e+04   -3.32023e+05    2.39670e+07    2.99506e+02
 Pres. DC (bar) Pressure (bar)   Constr. rmsd
   -2.43482e+02   -2.27348e+02    0.00000e+00

           Step           Time
      101350000   202700.00000

   Energies (kJ/mol)
        G96Bond       G96Angle    Proper Dih.  Improper Dih.          LJ-14
    2.40358e+03    3.52924e+03    2.70826e+03    1.12282e+03   -3.09645e+02
     Coulomb-14        LJ (SR)  Disper. corr.   Coulomb (SR)   Coul. recip.
    2.82356e+04    6.02350e+04   -4.34940e+03   -4.99697e+05    3.04887e+03
      Potential    Kinetic En.   Total Energy  Conserved En.    Temperature
   -4.03073e+05    7.25863e+04   -3.30486e+05    2.39677e+07    3.01122e+02
 Pres. DC (bar) Pressure (bar)   Constr. rmsd
   -2.46229e+02    1.39015e+02    0.00000e+00

           Step           Time
      101355000   202710.00000

   Energies (kJ/mol)
        G96Bond       G96Angle    Proper Dih.  Improper Dih.          LJ-14
    2.39327e+03    3.63878e+03    2.79480e+03    1.13424e+03   -2.60377e+02
     Coulomb-14        LJ (SR)  Disper. corr.   Coulomb (SR)   Coul. recip.
    2.81699e+04    5.69508e+04   -4.32036e+03   -4.95670e+05    3.01481e+03
      Potential    Kinetic En.   Total Energy  Conserved En.    Temperature
   -4.02155e+05    7.33260e+04   -3.28828e+05    2.39686e+07    3.04191e+02
 Pres. DC (bar) Pressure (bar)   Constr. rmsd
   -2.42955e+02   -3.92184e+02    0.00000e+00

           Step           Time
      101360000   202720.00000

   Energies (kJ/mol)
        G96Bond       G96Angle    Proper Dih.  Improper Dih.          LJ-14
    2.23145e+03    3.80795e+03    2.84587e+03    1.08870e+03   -3.24186e+02
     Coulomb-14        LJ (SR)  Disper. corr.   Coulomb (SR)   Coul. recip.
    2.79612e+04    5.73370e+04   -4.32170e+03   -4.95536e+05    2.96554e+03
      Potential    Kinetic En.   Total Energy  Conserved En.    Temperature
   -4.01945e+05    7.18830e+04   -3.30062e+05    2.39694e+07    2.98204e+02
 Pres. DC (bar) Pressure (bar)   Constr. rmsd
   -2.43106e+02   -1.99408e+02    0.00000e+00

           Step           Time
      101365000   202730.00000

   Energies (kJ/mol)
        G96Bond       G96Angle    Proper Dih.  Improper Dih.          LJ-14
    2.22924e+03    3.60910e+03    2.88008e+03    1.07535e+03   -2.68896e+02
     Coulomb-14        LJ (SR)  Disper. corr.   Coulomb (SR)   Coul. recip.
    2.81091e+04    6.00216e+04   -4.34795e+03   -5.00298e+05    2.98087e+03
      Potential    Kinetic En.   Total Energy  Conserved En.    Temperature
   -4.04009e+05    7.24635e+04   -3.31546e+05    2.39707e+07    3.00612e+02
 Pres. DC (bar) Pressure (bar)   Constr. rmsd
   -2.46065e+02    4.27775e+02    0.00000e+00

           Step           Time
      101370000   202740.00000

   Energies (kJ/mol)
        G96Bond       G96Angle    Proper Dih.  Improper Dih.          LJ-14
    2.28876e+03    3.77809e+03    2.82917e+03    1.11210e+03   -2.36537e+02
     Coulomb-14        LJ (SR)  Disper. corr.   Coulomb (SR)   Coul. recip.
    2.79527e+04    6.01512e+04   -4.35321e+03   -4.99492e+05    3.05702e+03
      Potential    Kinetic En.   Total Energy  Conserved En.    Temperature
   -4.02913e+05    7.24630e+04   -3.30450e+05    2.39716e+07    3.00610e+02
 Pres. DC (bar) Pressure (bar)   Constr. rmsd
   -2.46660e+02    4.11908e+02    0.00000e+00

           Step           Time
      101375000   202750.00000

   Energies (kJ/mol)
        G96Bond       G96Angle    Proper Dih.  Improper Dih.          LJ-14
    2.31747e+03    3.61353e+03    2.89731e+03    1.08365e+03   -2.76313e+02
     Coulomb-14        LJ (SR)  Disper. corr.   Coulomb (SR)   Coul. recip.
    2.78006e+04    6.07278e+04   -4.37326e+03   -5.00328e+05    2.97078e+03
      Potential    Kinetic En.   Total Energy  Conserved En.    Temperature
   -4.03566e+05    7.22985e+04   -3.31268e+05    2.39736e+07    2.99928e+02
 Pres. DC (bar) Pressure (bar)   Constr. rmsd
   -2.48934e+02    5.43696e+02    0.00000e+00

           Step           Time
      101380000   202760.00000

   Energies (kJ/mol)
        G96Bond       G96Angle    Proper Dih.  Improper Dih.          LJ-14
    2.35015e+03    3.60981e+03    2.72587e+03    1.27576e+03   -2.62020e+02
     Coulomb-14        LJ (SR)  Disper. corr.   Coulomb (SR)   Coul. recip.
    2.77411e+04    5.90358e+04   -4.31088e+03   -4.97058e+05    2.99790e+03
      Potential    Kinetic En.   Total Energy  Conserved En.    Temperature
   -4.01894e+05    7.31586e+04   -3.28736e+05    2.39752e+07    3.03496e+02
 Pres. DC (bar) Pressure (bar)   Constr. rmsd
   -2.41892e+02    1.16035e+02    0.00000e+00

           Step           Time
      101385000   202770.00000

   Energies (kJ/mol)
        G96Bond       G96Angle    Proper Dih.  Improper Dih.          LJ-14
    2.34033e+03    3.72345e+03    2.82707e+03    1.12302e+03   -2.88774e+02
     Coulomb-14        LJ (SR)  Disper. corr.   Coulomb (SR)   Coul. recip.
    2.81316e+04    5.92818e+04   -4.35390e+03   -4.99382e+05    2.91411e+03
      Potential    Kinetic En.   Total Energy  Conserved En.    Temperature
   -4.03683e+05    7.16065e+04   -3.32077e+05    2.39759e+07    2.97057e+02
 Pres. DC (bar) Pressure (bar)   Constr. rmsd
   -2.46738e+02    7.50475e+01    0.00000e+00

           Step           Time
      101390000   202780.00000

   Energies (kJ/mol)
        G96Bond       G96Angle    Proper Dih.  Improper Dih.          LJ-14
    2.31730e+03    3.68009e+03    2.80812e+03    9.66853e+02   -2.81135e+02
     Coulomb-14        LJ (SR)  Disper. corr.   Coulomb (SR)   Coul. recip.
    2.79532e+04    5.91289e+04   -4.30481e+03   -4.97907e+05    3.04762e+03
      Potential    Kinetic En.   Total Energy  Conserved En.    Temperature
   -4.02591e+05    7.21299e+04   -3.30461e+05    2.39767e+07    2.99229e+02
 Pres. DC (bar) Pressure (bar)   Constr. rmsd
   -2.41212e+02   -3.18541e+01    0.00000e+00

           Step           Time
      101395000   202790.00000

   Energies (kJ/mol)
        G96Bond       G96Angle    Proper Dih.  Improper Dih.          LJ-14
    2.29281e+03    3.74112e+03    2.74885e+03    1.14391e+03   -2.77941e+02
     Coulomb-14        LJ (SR)  Disper. corr.   Coulomb (SR)   Coul. recip.
    2.80225e+04    5.82245e+04   -4.31942e+03   -4.97615e+05    3.07301e+03
      Potential    Kinetic En.   Total Energy  Conserved En.    Temperature
   -4.02965e+05    7.20840e+04   -3.30881e+05    2.39772e+07    2.99038e+02
 Pres. DC (bar) Pressure (bar)   Constr. rmsd
   -2.42850e+02   -2.33169e+02    0.00000e+00

           Step           Time
      101400000   202800.00000

   Energies (kJ/mol)
        G96Bond       G96Angle    Proper Dih.  Improper Dih.          LJ-14
    2.21380e+03    3.74878e+03    2.87958e+03    1.05675e+03   -3.01464e+02
     Coulomb-14        LJ (SR)  Disper. corr.   Coulomb (SR)   Coul. recip.
    2.79167e+04    5.78549e+04   -4.38510e+03   -4.97334e+05    2.94865e+03
      Potential    Kinetic En.   Total Energy  Conserved En.    Temperature
   -4.03401e+05    7.16329e+04   -3.31768e+05    2.39783e+07    2.97167e+02
 Pres. DC (bar) Pressure (bar)   Constr. rmsd
   -2.50282e+02    2.67358e+02    0.00000e+00

           Step           Time
      101405000   202810.00000

   Energies (kJ/mol)
        G96Bond       G96Angle    Proper Dih.  Improper Dih.          LJ-14
    2.15961e+03    3.81579e+03    2.89278e+03    1.07352e+03   -3.74437e+02
     Coulomb-14        LJ (SR)  Disper. corr.   Coulomb (SR)   Coul. recip.
    2.78193e+04    5.81518e+04   -4.34397e+03   -4.97663e+05    2.94180e+03
      Potential    Kinetic En.   Total Energy  Conserved En.    Temperature
   -4.03527e+05    7.12069e+04   -3.32320e+05    2.39786e+07    2.95399e+02
 Pres. DC (bar) Pressure (bar)   Constr. rmsd
   -2.45615e+02   -1.75635e+02    0.00000e+00

           Step           Time
      101410000   202820.00000

   Energies (kJ/mol)
        G96Bond       G96Angle    Proper Dih.  Improper Dih.          LJ-14
    2.31713e+03    3.56557e+03    2.75485e+03    1.07618e+03   -2.77373e+02
     Coulomb-14        LJ (SR)  Disper. corr.   Coulomb (SR)   Coul. recip.
    2.78762e+04    6.01208e+04   -4.35401e+03   -5.00682e+05    3.00564e+03
      Potential    Kinetic En.   Total Energy  Conserved En.    Temperature
   -4.04597e+05    7.16828e+04   -3.32914e+05    2.39795e+07    2.97374e+02
 Pres. DC (bar) Pressure (bar)   Constr. rmsd
   -2.46750e+02    1.80870e+02    0.00000e+00

           Step           Time
      101415000   202830.00000

   Energies (kJ/mol)
        G96Bond       G96Angle    Proper Dih.  Improper Dih.          LJ-14
    2.29838e+03    3.64794e+03    2.79489e+03    1.06095e+03   -2.49668e+02
     Coulomb-14        LJ (SR)  Disper. corr.   Coulomb (SR)   Coul. recip.
    2.80020e+04    5.88111e+04   -4.35101e+03   -4.98844e+05    3.00708e+03
      Potential    Kinetic En.   Total Energy  Conserved En.    Temperature
   -4.03823e+05    7.23292e+04   -3.31494e+05    2.39799e+07    3.00055e+02
 Pres. DC (bar) Pressure (bar)   Constr. rmsd
   -2.46411e+02    1.90165e+02    0.00000e+00

           Step           Time
      101420000   202840.00000

   Energies (kJ/mol)
        G96Bond       G96Angle    Proper Dih.  Improper Dih.          LJ-14
    2.37938e+03    3.77339e+03    2.75201e+03    1.03904e+03   -3.13937e+02
     Coulomb-14        LJ (SR)  Disper. corr.   Coulomb (SR)   Coul. recip.
    2.78427e+04    5.84378e+04   -4.29192e+03   -4.97264e+05    2.99199e+03
      Potential    Kinetic En.   Total Energy  Conserved En.    Temperature
   -4.02654e+05    7.22491e+04   -3.30405e+05    2.39806e+07    2.99723e+02
 Pres. DC (bar) Pressure (bar)   Constr. rmsd
   -2.39771e+02   -2.49373e+02    0.00000e+00

           Step           Time
      101425000   202850.00000

   Energies (kJ/mol)
        G96Bond       G96Angle    Proper Dih.  Improper Dih.          LJ-14
    2.29628e+03    3.67761e+03    2.78845e+03    1.03461e+03   -3.12137e+02
     Coulomb-14        LJ (SR)  Disper. corr.   Coulomb (SR)   Coul. recip.
    2.79690e+04    5.83294e+04   -4.31642e+03   -4.98362e+05    3.02288e+03
      Potential    Kinetic En.   Total Energy  Conserved En.    Temperature
   -4.03873e+05    7.24509e+04   -3.31422e+05    2.39813e+07    3.00560e+02
 Pres. DC (bar) Pressure (bar)   Constr. rmsd
   -2.42513e+02    7.34083e+00    0.00000e+00

           Step           Time
      101430000   202860.00000

   Energies (kJ/mol)
        G96Bond       G96Angle    Proper Dih.  Improper Dih.          LJ-14
    2.50414e+03    3.60873e+03    2.81902e+03    1.09197e+03   -2.95503e+02
     Coulomb-14        LJ (SR)  Disper. corr.   Coulomb (SR)   Coul. recip.
    2.79070e+04    5.93597e+04   -4.36411e+03   -4.99622e+05    2.99988e+03
      Potential    Kinetic En.   Total Energy  Conserved En.    Temperature
   -4.03991e+05    7.27934e+04   -3.31197e+05    2.39820e+07    3.01981e+02
 Pres. DC (bar) Pressure (bar)   Constr. rmsd
   -2.47894e+02    6.08217e+01    0.00000e+00

           Step           Time
      101435000   202870.00000

   Energies (kJ/mol)
        G96Bond       G96Angle    Proper Dih.  Improper Dih.          LJ-14
    2.39709e+03    3.70499e+03    2.77199e+03    1.03919e+03   -2.45151e+02
     Coulomb-14        LJ (SR)  Disper. corr.   Coulomb (SR)   Coul. recip.
    2.79928e+04    5.73743e+04   -4.28792e+03   -4.96702e+05    3.02750e+03
      Potential    Kinetic En.   Total Energy  Conserved En.    Temperature
   -4.02927e+05    7.26565e+04   -3.30271e+05    2.39835e+07    3.01413e+02
 Pres. DC (bar) Pressure (bar)   Constr. rmsd
   -2.39326e+02   -5.19761e+02    0.00000e+00

           Step           Time
      101440000   202880.00000

   Energies (kJ/mol)
        G96Bond       G96Angle    Proper Dih.  Improper Dih.          LJ-14
    2.29504e+03    3.76042e+03    2.69085e+03    1.06608e+03   -2.83010e+02
     Coulomb-14        LJ (SR)  Disper. corr.   Coulomb (SR)   Coul. recip.
    2.80520e+04    5.81284e+04   -4.33621e+03   -4.97842e+05    2.96825e+03
      Potential    Kinetic En.   Total Energy  Conserved En.    Temperature
   -4.03500e+05    7.25218e+04   -3.30979e+05    2.39855e+07    3.00854e+02
 Pres. DC (bar) Pressure (bar)   Constr. rmsd
   -2.44739e+02   -1.25976e+02    0.00000e+00

           Step           Time
      101445000   202890.00000

   Energies (kJ/mol)
        G96Bond       G96Angle    Proper Dih.  Improper Dih.          LJ-14
    2.43734e+03    3.66610e+03    2.77912e+03    1.09701e+03   -3.02536e+02
     Coulomb-14        LJ (SR)  Disper. corr.   Coulomb (SR)   Coul. recip.
    2.80291e+04    5.93971e+04   -4.32666e+03   -4.98904e+05    3.05339e+03
      Potential    Kinetic En.   Total Energy  Conserved En.    Temperature
   -4.03074e+05    7.23265e+04   -3.30748e+05    2.39865e+07    3.00044e+02
 Pres. DC (bar) Pressure (bar)   Constr. rmsd
   -2.43664e+02   -1.15216e+02    0.00000e+00

           Step           Time
      101450000   202900.00000

   Energies (kJ/mol)
        G96Bond       G96Angle    Proper Dih.  Improper Dih.          LJ-14
    2.24554e+03    3.60801e+03    2.75132e+03    1.03446e+03   -1.61283e+02
     Coulomb-14        LJ (SR)  Disper. corr.   Coulomb (SR)   Coul. recip.
    2.80730e+04    5.84383e+04   -4.32769e+03   -4.98054e+05    3.02223e+03
      Potential    Kinetic En.   Total Energy  Conserved En.    Temperature
   -4.03370e+05    7.27698e+04   -3.30600e+05    2.39871e+07    3.01883e+02
 Pres. DC (bar) Pressure (bar)   Constr. rmsd
   -2.43780e+02    1.17488e+01    0.00000e+00

           Step           Time
      101455000   202910.00000

   Energies (kJ/mol)
        G96Bond       G96Angle    Proper Dih.  Improper Dih.          LJ-14
    2.31603e+03    3.50875e+03    2.76237e+03    1.12953e+03   -2.48954e+02
     Coulomb-14        LJ (SR)  Disper. corr.   Coulomb (SR)   Coul. recip.
    2.81807e+04    6.01006e+04   -4.33356e+03   -5.00244e+05    3.01058e+03
      Potential    Kinetic En.   Total Energy  Conserved En.    Temperature
   -4.03818e+05    7.28754e+04   -3.30943e+05    2.39881e+07    3.02321e+02
 Pres. DC (bar) Pressure (bar)   Constr. rmsd
   -2.44441e+02    1.27556e+02    0.00000e+00

           Step           Time
      101460000   202920.00000

   Energies (kJ/mol)
        G96Bond       G96Angle    Proper Dih.  Improper Dih.          LJ-14
    2.23418e+03    3.66011e+03    2.71351e+03    1.10201e+03   -2.14501e+02
     Coulomb-14        LJ (SR)  Disper. corr.   Coulomb (SR)   Coul. recip.
    2.80837e+04    5.76587e+04   -4.31641e+03   -4.96760e+05    3.04122e+03
      Potential    Kinetic En.   Total Energy  Conserved En.    Temperature
   -4.02797e+05    7.26886e+04   -3.30109e+05    2.39888e+07    3.01546e+02
 Pres. DC (bar) Pressure (bar)   Constr. rmsd
   -2.42512e+02   -1.93425e+02    0.00000e+00

           Step           Time
      101465000   202930.00000

   Energies (kJ/mol)
        G96Bond       G96Angle    Proper Dih.  Improper Dih.          LJ-14
    2.50967e+03    3.80032e+03    2.82339e+03    1.13518e+03   -3.23368e+02
     Coulomb-14        LJ (SR)  Disper. corr.   Coulomb (SR)   Coul. recip.
    2.79589e+04    5.76443e+04   -4.24422e+03   -4.94942e+05    3.09604e+03
      Potential    Kinetic En.   Total Energy  Conserved En.    Temperature
   -4.00542e+05    7.28636e+04   -3.27678e+05    2.39908e+07    3.02272e+02
 Pres. DC (bar) Pressure (bar)   Constr. rmsd
   -2.34479e+02   -3.87569e+02    0.00000e+00

           Step           Time
      101470000   202940.00000

   Energies (kJ/mol)
        G96Bond       G96Angle    Proper Dih.  Improper Dih.          LJ-14
    2.28171e+03    3.61767e+03    2.74537e+03    1.09038e+03   -3.73334e+02
     Coulomb-14        LJ (SR)  Disper. corr.   Coulomb (SR)   Coul. recip.
    2.79315e+04    5.91074e+04   -4.33929e+03   -4.98847e+05    2.98284e+03
      Potential    Kinetic En.   Total Energy  Conserved En.    Temperature
   -4.03803e+05    7.20924e+04   -3.31710e+05    2.39919e+07    2.99073e+02
 Pres. DC (bar) Pressure (bar)   Constr. rmsd
   -2.45087e+02   -9.88985e+01    0.00000e+00

           Step           Time
      101475000   202950.00000

   Energies (kJ/mol)
        G96Bond       G96Angle    Proper Dih.  Improper Dih.          LJ-14
    2.35388e+03    3.66331e+03    2.84900e+03    1.10848e+03   -3.31353e+02
     Coulomb-14        LJ (SR)  Disper. corr.   Coulomb (SR)   Coul. recip.
    2.80357e+04    5.96443e+04   -4.41387e+03   -5.00881e+05    2.90163e+03
      Potential    Kinetic En.   Total Energy  Conserved En.    Temperature
   -4.05070e+05    7.27251e+04   -3.32345e+05    2.39931e+07    3.01698e+02
 Pres. DC (bar) Pressure (bar)   Constr. rmsd
   -2.53574e+02    2.85355e+02    0.00000e+00

           Step           Time
      101480000   202960.00000

   Energies (kJ/mol)
        G96Bond       G96Angle    Proper Dih.  Improper Dih.          LJ-14
    2.53089e+03    3.72904e+03    2.78810e+03    1.06251e+03   -3.59739e+02
     Coulomb-14        LJ (SR)  Disper. corr.   Coulomb (SR)   Coul. recip.
    2.78597e+04    5.96498e+04   -4.33951e+03   -4.98621e+05    3.00438e+03
      Potential    Kinetic En.   Total Energy  Conserved En.    Temperature
   -4.02696e+05    7.21281e+04   -3.30568e+05    2.39946e+07    2.99221e+02
 Pres. DC (bar) Pressure (bar)   Constr. rmsd
   -2.45111e+02    2.30957e+02    0.00000e+00

           Step           Time
      101485000   202970.00000

   Energies (kJ/mol)
        G96Bond       G96Angle    Proper Dih.  Improper Dih.          LJ-14
    2.39555e+03    3.69135e+03    2.77971e+03    1.14087e+03   -3.26907e+02
     Coulomb-14        LJ (SR)  Disper. corr.   Coulomb (SR)   Coul. recip.
    2.76569e+04    5.95708e+04   -4.37950e+03   -4.99489e+05    3.02587e+03
      Potential    Kinetic En.   Total Energy  Conserved En.    Temperature
   -4.03934e+05    7.18776e+04   -3.32056e+05    2.39957e+07    2.98182e+02
 Pres. DC (bar) Pressure (bar)   Constr. rmsd
   -2.49644e+02    1.07852e+02    0.00000e+00

           Step           Time
      101490000   202980.00000

   Energies (kJ/mol)
        G96Bond       G96Angle    Proper Dih.  Improper Dih.          LJ-14
    2.38456e+03    3.68722e+03    2.76067e+03    1.21546e+03   -3.51408e+02
     Coulomb-14        LJ (SR)  Disper. corr.   Coulomb (SR)   Coul. recip.
    2.79909e+04    5.95490e+04   -4.37812e+03   -4.98533e+05    3.08210e+03
      Potential    Kinetic En.   Total Energy  Conserved En.    Temperature
   -4.02593e+05    7.19434e+04   -3.30650e+05    2.39971e+07    2.98455e+02
 Pres. DC (bar) Pressure (bar)   Constr. rmsd
   -2.49488e+02    4.86287e+02    0.00000e+00

           Step           Time
      101495000   202990.00000

   Energies (kJ/mol)
        G96Bond       G96Angle    Proper Dih.  Improper Dih.          LJ-14
    2.33098e+03    3.81392e+03    2.84749e+03    1.11376e+03   -3.50523e+02
     Coulomb-14        LJ (SR)  Disper. corr.   Coulomb (SR)   Coul. recip.
    2.78100e+04    5.76394e+04   -4.32732e+03   -4.96948e+05    3.06739e+03
      Potential    Kinetic En.   Total Energy  Conserved En.    Temperature
   -4.03002e+05    7.18541e+04   -3.31148e+05    2.39984e+07    2.98085e+02
 Pres. DC (bar) Pressure (bar)   Constr. rmsd
   -2.43738e+02   -3.32289e+02    0.00000e+00

           Step           Time
      101500000   203000.00000

   Energies (kJ/mol)
        G96Bond       G96Angle    Proper Dih.  Improper Dih.          LJ-14
    2.26741e+03    3.62050e+03    2.84077e+03    1.03026e+03   -3.16909e+02
     Coulomb-14        LJ (SR)  Disper. corr.   Coulomb (SR)   Coul. recip.
    2.80536e+04    5.79416e+04   -4.30246e+03   -4.96815e+05    2.98518e+03
      Potential    Kinetic En.   Total Energy  Conserved En.    Temperature
   -4.02695e+05    7.19987e+04   -3.30697e+05    2.39988e+07    2.98684e+02
 Pres. DC (bar) Pressure (bar)   Constr. rmsd
   -2.40949e+02   -3.00215e+02    0.00000e+00

           Step           Time
      101505000   203010.00000

   Energies (kJ/mol)
        G96Bond       G96Angle    Proper Dih.  Improper Dih.          LJ-14
    2.27336e+03    3.90284e+03    2.85001e+03    1.16949e+03   -3.51069e+02
     Coulomb-14        LJ (SR)  Disper. corr.   Coulomb (SR)   Coul. recip.
    2.78172e+04    5.72641e+04   -4.29034e+03   -4.95002e+05    2.99150e+03
      Potential    Kinetic En.   Total Energy  Conserved En.    Temperature
   -4.01375e+05    7.20832e+04   -3.29292e+05    2.39992e+07    2.99035e+02
 Pres. DC (bar) Pressure (bar)   Constr. rmsd
   -2.39595e+02   -4.29344e+02    0.00000e+00

           Step           Time
      101510000   203020.00000

   Energies (kJ/mol)
        G96Bond       G96Angle    Proper Dih.  Improper Dih.          LJ-14
    2.25871e+03    3.63345e+03    2.89811e+03    1.16298e+03   -3.03954e+02
     Coulomb-14        LJ (SR)  Disper. corr.   Coulomb (SR)   Coul. recip.
    2.79241e+04    6.09149e+04   -4.36915e+03   -5.01684e+05    3.01742e+03
      Potential    Kinetic En.   Total Energy  Conserved En.    Temperature
   -4.04547e+05    7.23191e+04   -3.32228e+05    2.40007e+07    3.00014e+02
 Pres. DC (bar) Pressure (bar)   Constr. rmsd
   -2.48468e+02    4.15820e+02    0.00000e+00

           Step           Time
      101515000   203030.00000

   Energies (kJ/mol)
        G96Bond       G96Angle    Proper Dih.  Improper Dih.          LJ-14
    2.46902e+03    3.46117e+03    2.79793e+03    1.13878e+03   -2.62758e+02
     Coulomb-14        LJ (SR)  Disper. corr.   Coulomb (SR)   Coul. recip.
    2.78555e+04    5.82377e+04   -4.32217e+03   -4.96840e+05    3.02865e+03
      Potential    Kinetic En.   Total Energy  Conserved En.    Temperature
   -4.02437e+05    7.22117e+04   -3.30225e+05    2.40012e+07    2.99568e+02
 Pres. DC (bar) Pressure (bar)   Constr. rmsd
   -2.43159e+02   -2.16482e-01    0.00000e+00

           Step           Time
      101520000   203040.00000

   Energies (kJ/mol)
        G96Bond       G96Angle    Proper Dih.  Improper Dih.          LJ-14
    2.36304e+03    3.74248e+03    2.75542e+03    1.09450e+03   -2.55614e+02
     Coulomb-14        LJ (SR)  Disper. corr.   Coulomb (SR)   Coul. recip.
    2.80518e+04    5.76125e+04   -4.29746e+03   -4.95346e+05    3.02161e+03
      Potential    Kinetic En.   Total Energy  Conserved En.    Temperature
   -4.01258e+05    7.17522e+04   -3.29506e+05    2.40023e+07    2.97662e+02
 Pres. DC (bar) Pressure (bar)   Constr. rmsd
   -2.40390e+02   -2.00498e+02    0.00000e+00

           Step           Time
      101525000   203050.00000

   Energies (kJ/mol)
        G96Bond       G96Angle    Proper Dih.  Improper Dih.          LJ-14
    2.34445e+03    3.85495e+03    2.86206e+03    1.09668e+03   -3.62767e+02
     Coulomb-14        LJ (SR)  Disper. corr.   Coulomb (SR)   Coul. recip.
    2.76397e+04    5.75975e+04   -4.28188e+03   -4.95212e+05    2.97340e+03
      Potential    Kinetic En.   Total Energy  Conserved En.    Temperature
   -4.01488e+05    7.16770e+04   -3.29811e+05    2.40029e+07    2.97350e+02
 Pres. DC (bar) Pressure (bar)   Constr. rmsd
   -2.38653e+02   -4.35712e+02    0.00000e+00

           Step           Time
      101530000   203060.00000

   Energies (kJ/mol)
        G96Bond       G96Angle    Proper Dih.  Improper Dih.          LJ-14
    2.25006e+03    3.69516e+03    2.80151e+03    1.15068e+03   -3.18430e+02
     Coulomb-14        LJ (SR)  Disper. corr.   Coulomb (SR)   Coul. recip.
    2.77505e+04    5.88484e+04   -4.32920e+03   -4.97732e+05    3.02148e+03
      Potential    Kinetic En.   Total Energy  Conserved En.    Temperature
   -4.02862e+05    7.16049e+04   -3.31257e+05    2.40038e+07    2.97051e+02
 Pres. DC (bar) Pressure (bar)   Constr. rmsd
   -2.43949e+02    5.15365e+01    0.00000e+00

           Step           Time
      101535000   203070.00000

   Energies (kJ/mol)
        G96Bond       G96Angle    Proper Dih.  Improper Dih.          LJ-14
    2.35561e+03    3.71402e+03    2.78507e+03    1.13642e+03   -2.60208e+02
     Coulomb-14        LJ (SR)  Disper. corr.   Coulomb (SR)   Coul. recip.
    2.79256e+04    5.97844e+04   -4.33579e+03   -4.99300e+05    2.98394e+03
      Potential    Kinetic En.   Total Energy  Conserved En.    Temperature
   -4.03210e+05    7.26912e+04   -3.30519e+05    2.40054e+07    3.01557e+02
 Pres. DC (bar) Pressure (bar)   Constr. rmsd
   -2.44692e+02    1.30488e+02    0.00000e+00

           Step           Time
      101540000   203080.00000

   Energies (kJ/mol)
        G96Bond       G96Angle    Proper Dih.  Improper Dih.          LJ-14
    2.30982e+03    3.64724e+03    2.82036e+03    1.12162e+03   -2.68143e+02
     Coulomb-14        LJ (SR)  Disper. corr.   Coulomb (SR)   Coul. recip.
    2.78944e+04    5.97458e+04   -4.35922e+03   -4.99713e+05    2.92647e+03
      Potential    Kinetic En.   Total Energy  Conserved En.    Temperature
   -4.03874e+05    7.18712e+04   -3.32003e+05    2.40067e+07    2.98155e+02
 Pres. DC (bar) Pressure (bar)   Constr. rmsd
   -2.47340e+02    1.36490e+02    0.00000e+00

           Step           Time
      101545000   203090.00000

   Energies (kJ/mol)
        G96Bond       G96Angle    Proper Dih.  Improper Dih.          LJ-14
    2.16139e+03    3.62286e+03    2.88537e+03    1.04011e+03   -3.35928e+02
     Coulomb-14        LJ (SR)  Disper. corr.   Coulomb (SR)   Coul. recip.
    2.77882e+04    5.88601e+04   -4.33453e+03   -4.98651e+05    3.06475e+03
      Potential    Kinetic En.   Total Energy  Conserved En.    Temperature
   -4.03898e+05    7.21158e+04   -3.31783e+05    2.40073e+07    2.99170e+02
 Pres. DC (bar) Pressure (bar)   Constr. rmsd
   -2.44549e+02    1.67853e+01    0.00000e+00

           Step           Time
      101550000   203100.00000

   Energies (kJ/mol)
        G96Bond       G96Angle    Proper Dih.  Improper Dih.          LJ-14
    2.26476e+03    3.65895e+03    2.87883e+03    1.15291e+03   -2.15245e+02
     Coulomb-14        LJ (SR)  Disper. corr.   Coulomb (SR)   Coul. recip.
    2.78877e+04    5.92386e+04   -4.36102e+03   -4.99426e+05    2.91387e+03
      Potential    Kinetic En.   Total Energy  Conserved En.    Temperature
   -4.04007e+05    7.26894e+04   -3.31317e+05    2.40076e+07    3.01549e+02
 Pres. DC (bar) Pressure (bar)   Constr. rmsd
   -2.47544e+02    1.23994e+02    0.00000e+00

           Step           Time
      101555000   203110.00000

   Energies (kJ/mol)
        G96Bond       G96Angle    Proper Dih.  Improper Dih.          LJ-14
    2.36532e+03    3.60861e+03    2.79349e+03    1.14550e+03   -3.31302e+02
     Coulomb-14        LJ (SR)  Disper. corr.   Coulomb (SR)   Coul. recip.
    2.79696e+04    5.93904e+04   -4.36399e+03   -4.98906e+05    2.93030e+03
      Potential    Kinetic En.   Total Energy  Conserved En.    Temperature
   -4.03398e+05    7.26229e+04   -3.30775e+05    2.40093e+07    3.01274e+02
 Pres. DC (bar) Pressure (bar)   Constr. rmsd
   -2.47881e+02    2.31216e+02    0.00000e+00

           Step           Time
      101560000   203120.00000

   Energies (kJ/mol)
        G96Bond       G96Angle    Proper Dih.  Improper Dih.          LJ-14
    2.34924e+03    3.69259e+03    2.86289e+03    1.13579e+03   -3.15204e+02
     Coulomb-14        LJ (SR)  Disper. corr.   Coulomb (SR)   Coul. recip.
    2.79278e+04    5.83426e+04   -4.34336e+03   -4.96639e+05    3.02657e+03
      Potential    Kinetic En.   Total Energy  Conserved En.    Temperature
   -4.01960e+05    7.21435e+04   -3.29817e+05    2.40102e+07    2.99285e+02
 Pres. DC (bar) Pressure (bar)   Constr. rmsd
   -2.45546e+02    2.69533e+02    0.00000e+00

           Step           Time
      101565000   203130.00000

   Energies (kJ/mol)
        G96Bond       G96Angle    Proper Dih.  Improper Dih.          LJ-14
    2.27683e+03    3.68144e+03    2.76745e+03    1.04030e+03   -3.54442e+02
     Coulomb-14        LJ (SR)  Disper. corr.   Coulomb (SR)   Coul. recip.
    2.77284e+04    5.70942e+04   -4.25755e+03   -4.95370e+05    3.07591e+03
      Potential    Kinetic En.   Total Energy  Conserved En.    Temperature
   -4.02317e+05    7.23568e+04   -3.29961e+05    2.40117e+07    3.00170e+02
 Pres. DC (bar) Pressure (bar)   Constr. rmsd
   -2.35951e+02   -7.55630e+02    0.00000e+00

           Step           Time
      101570000   203140.00000

   Energies (kJ/mol)
        G96Bond       G96Angle    Proper Dih.  Improper Dih.          LJ-14
    2.23747e+03    3.61829e+03    2.96646e+03    1.06103e+03   -3.22404e+02
     Coulomb-14        LJ (SR)  Disper. corr.   Coulomb (SR)   Coul. recip.
    2.77653e+04    5.85899e+04   -4.30168e+03   -4.96764e+05    2.99045e+03
      Potential    Kinetic En.   Total Energy  Conserved En.    Temperature
   -4.02159e+05    7.20794e+04   -3.30079e+05    2.40135e+07    2.99019e+02
 Pres. DC (bar) Pressure (bar)   Constr. rmsd
   -2.40861e+02   -2.56415e+02    0.00000e+00

           Step           Time
      101575000   203150.00000

   Energies (kJ/mol)
        G96Bond       G96Angle    Proper Dih.  Improper Dih.          LJ-14
    2.31013e+03    3.80256e+03    2.82464e+03    1.11454e+03   -3.35606e+02
     Coulomb-14        LJ (SR)  Disper. corr.   Coulomb (SR)   Coul. recip.
    2.78519e+04    5.83138e+04   -4.36412e+03   -4.97850e+05    3.01297e+03
      Potential    Kinetic En.   Total Energy  Conserved En.    Temperature
   -4.03319e+05    7.23014e+04   -3.31018e+05    2.40139e+07    2.99940e+02
 Pres. DC (bar) Pressure (bar)   Constr. rmsd
   -2.47896e+02    2.00023e+01    0.00000e+00

           Step           Time
      101580000   203160.00000

   Energies (kJ/mol)
        G96Bond       G96Angle    Proper Dih.  Improper Dih.          LJ-14
    2.32056e+03    3.88801e+03    2.80738e+03    1.16412e+03   -3.05001e+02
     Coulomb-14        LJ (SR)  Disper. corr.   Coulomb (SR)   Coul. recip.
    2.78079e+04    5.95944e+04   -4.35432e+03   -4.98747e+05    3.02781e+03
      Potential    Kinetic En.   Total Energy  Conserved En.    Temperature
   -4.02796e+05    7.23978e+04   -3.30398e+05    2.40146e+07    3.00340e+02
 Pres. DC (bar) Pressure (bar)   Constr. rmsd
   -2.46785e+02    3.48768e+02    0.00000e+00

           Step           Time
      101585000   203170.00000

   Energies (kJ/mol)
        G96Bond       G96Angle    Proper Dih.  Improper Dih.          LJ-14
    2.42031e+03    3.58505e+03    2.72789e+03    1.05716e+03   -2.24090e+02
     Coulomb-14        LJ (SR)  Disper. corr.   Coulomb (SR)   Coul. recip.
    2.78482e+04    5.78855e+04   -4.36646e+03   -4.97154e+05    2.97580e+03
      Potential    Kinetic En.   Total Energy  Conserved En.    Temperature
   -4.03245e+05    7.22676e+04   -3.30977e+05    2.40158e+07    2.99800e+02
 Pres. DC (bar) Pressure (bar)   Constr. rmsd
   -2.48162e+02   -1.95414e+02    0.00000e+00

           Step           Time
      101590000   203180.00000

   Energies (kJ/mol)
        G96Bond       G96Angle    Proper Dih.  Improper Dih.          LJ-14
    2.35438e+03    3.83804e+03    2.88425e+03    1.10274e+03   -3.39414e+02
     Coulomb-14        LJ (SR)  Disper. corr.   Coulomb (SR)   Coul. recip.
    2.79647e+04    5.86492e+04   -4.37045e+03   -4.98426e+05    3.03044e+03
      Potential    Kinetic En.   Total Energy  Conserved En.    Temperature
   -4.03312e+05    7.22352e+04   -3.31077e+05    2.40177e+07    2.99665e+02
 Pres. DC (bar) Pressure (bar)   Constr. rmsd
   -2.48614e+02    1.45564e+02    0.00000e+00

           Step           Time
      101595000   203190.00000

   Energies (kJ/mol)
        G96Bond       G96Angle    Proper Dih.  Improper Dih.          LJ-14
    2.31080e+03    3.73464e+03    2.87850e+03    1.06223e+03   -2.94708e+02
     Coulomb-14        LJ (SR)  Disper. corr.   Coulomb (SR)   Coul. recip.
    2.78278e+04    5.98901e+04   -4.36139e+03   -4.99789e+05    3.01715e+03
      Potential    Kinetic En.   Total Energy  Conserved En.    Temperature
   -4.03723e+05    7.20944e+04   -3.31629e+05    2.40188e+07    2.99081e+02
 Pres. DC (bar) Pressure (bar)   Constr. rmsd
   -2.47586e+02    3.20956e+02    0.00000e+00

           Step           Time
      101600000   203200.00000

   Energies (kJ/mol)
        G96Bond       G96Angle    Proper Dih.  Improper Dih.          LJ-14
    2.25198e+03    3.64150e+03    2.85909e+03    1.12330e+03   -2.63053e+02
     Coulomb-14        LJ (SR)  Disper. corr.   Coulomb (SR)   Coul. recip.
    2.79528e+04    5.80812e+04   -4.29388e+03   -4.97700e+05    3.04303e+03
      Potential    Kinetic En.   Total Energy  Conserved En.    Temperature
   -4.03304e+05    7.21495e+04   -3.31154e+05    2.40192e+07    2.99310e+02
 Pres. DC (bar) Pressure (bar)   Constr. rmsd
   -2.39990e+02   -2.17598e+02    0.00000e+00

           Step           Time
      101605000   203210.00000

   Energies (kJ/mol)
        G96Bond       G96Angle    Proper Dih.  Improper Dih.          LJ-14
    2.35767e+03    3.63905e+03    2.92807e+03    1.00034e+03   -3.04832e+02
     Coulomb-14        LJ (SR)  Disper. corr.   Coulomb (SR)   Coul. recip.
    2.77913e+04    5.80111e+04   -4.34436e+03   -4.97860e+05    3.03120e+03
      Potential    Kinetic En.   Total Energy  Conserved En.    Temperature
   -4.03750e+05    7.16437e+04   -3.32106e+05    2.40199e+07    2.97211e+02
 Pres. DC (bar) Pressure (bar)   Constr. rmsd
   -2.45659e+02   -3.40166e+02    0.00000e+00

           Step           Time
      101610000   203220.00000

   Energies (kJ/mol)
        G96Bond       G96Angle    Proper Dih.  Improper Dih.          LJ-14
    2.27830e+03    3.76940e+03    2.85105e+03    1.11327e+03   -2.75201e+02
     Coulomb-14        LJ (SR)  Disper. corr.   Coulomb (SR)   Coul. recip.
    2.80001e+04    5.69017e+04   -4.25141e+03   -4.94603e+05    3.04374e+03
      Potential    Kinetic En.   Total Energy  Conserved En.    Temperature
   -4.01172e+05    7.27985e+04   -3.28374e+05    2.40207e+07    3.02002e+02
 Pres. DC (bar) Pressure (bar)   Constr. rmsd
   -2.35272e+02   -7.22694e+02    0.00000e+00

           Step           Time
      101615000   203230.00000

   Energies (kJ/mol)
        G96Bond       G96Angle    Proper Dih.  Improper Dih.          LJ-14
    2.30284e+03    3.65648e+03    2.81717e+03    1.11833e+03   -2.34522e+02
     Coulomb-14        LJ (SR)  Disper. corr.   Coulomb (SR)   Coul. recip.
    2.78887e+04    5.90073e+04   -4.35902e+03   -4.98190e+05    3.01683e+03
      Potential    Kinetic En.   Total Energy  Conserved En.    Temperature
   -4.02975e+05    7.23764e+04   -3.30599e+05    2.40218e+07    3.00251e+02
 Pres. DC (bar) Pressure (bar)   Constr. rmsd
   -2.47317e+02    2.49254e+02    0.00000e+00

           Step           Time
      101620000   203240.00000

   Energies (kJ/mol)
        G96Bond       G96Angle    Proper Dih.  Improper Dih.          LJ-14
    2.22008e+03    3.64845e+03    2.83143e+03    1.18098e+03   -3.04034e+02
     Coulomb-14        LJ (SR)  Disper. corr.   Coulomb (SR)   Coul. recip.
    2.79400e+04    5.89321e+04   -4.34635e+03   -4.98634e+05    3.00176e+03
      Potential    Kinetic En.   Total Energy  Conserved En.    Temperature
   -4.03530e+05    7.23077e+04   -3.31222e+05    2.40223e+07    2.99966e+02
 Pres. DC (bar) Pressure (bar)   Constr. rmsd
   -2.45884e+02    9.45516e+01    0.00000e+00

           Step           Time
      101625000   203250.00000

   Energies (kJ/mol)
        G96Bond       G96Angle    Proper Dih.  Improper Dih.          LJ-14
    2.50746e+03    3.54749e+03    2.83170e+03    1.06821e+03   -2.92703e+02
     Coulomb-14        LJ (SR)  Disper. corr.   Coulomb (SR)   Coul. recip.
    2.79843e+04    5.86641e+04   -4.33594e+03   -4.98148e+05    3.05972e+03
      Potential    Kinetic En.   Total Energy  Conserved En.    Temperature
   -4.03113e+05    7.28196e+04   -3.30294e+05    2.40226e+07    3.02090e+02
 Pres. DC (bar) Pressure (bar)   Constr. rmsd
   -2.44709e+02    2.03312e+01    0.00000e+00

           Step           Time
      101630000   203260.00000

   Energies (kJ/mol)
        G96Bond       G96Angle    Proper Dih.  Improper Dih.          LJ-14
    2.29167e+03    3.78878e+03    2.76130e+03    1.06407e+03   -3.48741e+02
     Coulomb-14        LJ (SR)  Disper. corr.   Coulomb (SR)   Coul. recip.
    2.78975e+04    5.87966e+04   -4.33192e+03   -4.97588e+05    3.03760e+03
      Potential    Kinetic En.   Total Energy  Conserved En.    Temperature
   -4.02631e+05    7.15020e+04   -3.31129e+05    2.40237e+07    2.96624e+02
 Pres. DC (bar) Pressure (bar)   Constr. rmsd
   -2.44256e+02    9.93845e+01    0.00000e+00

           Step           Time
      101635000   203270.00000

   Energies (kJ/mol)
        G96Bond       G96Angle    Proper Dih.  Improper Dih.          LJ-14
    2.19960e+03    3.59115e+03    2.93783e+03    1.05097e+03   -3.02918e+02
     Coulomb-14        LJ (SR)  Disper. corr.   Coulomb (SR)   Coul. recip.
    2.80103e+04    5.66415e+04   -4.28471e+03   -4.95400e+05    3.13456e+03
      Potential    Kinetic En.   Total Energy  Conserved En.    Temperature
   -4.02422e+05    7.21039e+04   -3.30318e+05    2.40249e+07    2.99121e+02
 Pres. DC (bar) Pressure (bar)   Constr. rmsd
   -2.38968e+02   -4.96873e+02    0.00000e+00

           Step           Time
      101640000   203280.00000

   Energies (kJ/mol)
        G96Bond       G96Angle    Proper Dih.  Improper Dih.          LJ-14
    2.37274e+03    3.66124e+03    2.81688e+03    1.14625e+03   -3.93496e+02
     Coulomb-14        LJ (SR)  Disper. corr.   Coulomb (SR)   Coul. recip.
    2.77401e+04    5.97157e+04   -4.33861e+03   -4.99600e+05    3.02630e+03
      Potential    Kinetic En.   Total Energy  Conserved En.    Temperature
   -4.03853e+05    7.20888e+04   -3.31765e+05    2.40254e+07    2.99058e+02
 Pres. DC (bar) Pressure (bar)   Constr. rmsd
   -2.45009e+02    2.09001e+01    0.00000e+00

           Step           Time
      101645000   203290.00000

   Energies (kJ/mol)
        G96Bond       G96Angle    Proper Dih.  Improper Dih.          LJ-14
    2.49438e+03    3.69627e+03    2.81965e+03    1.10693e+03   -3.17597e+02
     Coulomb-14        LJ (SR)  Disper. corr.   Coulomb (SR)   Coul. recip.
    2.79037e+04    5.80755e+04   -4.33346e+03   -4.96698e+05    3.04542e+03
      Potential    Kinetic En.   Total Energy  Conserved En.    Temperature
   -4.02207e+05    7.24282e+04   -3.29779e+05    2.40265e+07    3.00466e+02
 Pres. DC (bar) Pressure (bar)   Constr. rmsd
   -2.44429e+02   -1.28078e+02    0.00000e+00

           Step           Time
      101650000   203300.00000

   Energies (kJ/mol)
        G96Bond       G96Angle    Proper Dih.  Improper Dih.          LJ-14
    2.31673e+03    3.71861e+03    2.83097e+03    1.04879e+03   -3.24145e+02
     Coulomb-14        LJ (SR)  Disper. corr.   Coulomb (SR)   Coul. recip.
    2.80314e+04    6.03115e+04   -4.36520e+03   -4.99566e+05    2.99611e+03
      Potential    Kinetic En.   Total Energy  Conserved En.    Temperature
   -4.03001e+05    7.21262e+04   -3.30875e+05    2.40268e+07    2.99213e+02
 Pres. DC (bar) Pressure (bar)   Constr. rmsd
   -2.48018e+02    4.60190e+02    0.00000e+00

           Step           Time
      101655000   203310.00000

   Energies (kJ/mol)
        G96Bond       G96Angle    Proper Dih.  Improper Dih.          LJ-14
    2.35915e+03    3.63291e+03    2.84133e+03    1.11418e+03   -3.27060e+02
     Coulomb-14        LJ (SR)  Disper. corr.   Coulomb (SR)   Coul. recip.
    2.80513e+04    5.91930e+04   -4.30733e+03   -4.98476e+05    2.96883e+03
      Potential    Kinetic En.   Total Energy  Conserved En.    Temperature
   -4.02950e+05    7.30956e+04   -3.29854e+05    2.40280e+07    3.03235e+02
 Pres. DC (bar) Pressure (bar)   Constr. rmsd
   -2.41494e+02   -2.62294e+02    0.00000e+00

           Step           Time
      101660000   203320.00000

   Energies (kJ/mol)
        G96Bond       G96Angle    Proper Dih.  Improper Dih.          LJ-14
    2.32347e+03    3.59478e+03    2.79821e+03    1.21773e+03   -3.49054e+02
     Coulomb-14        LJ (SR)  Disper. corr.   Coulomb (SR)   Coul. recip.
    2.79099e+04    5.92365e+04   -4.33846e+03   -4.98552e+05    3.05735e+03
      Potential    Kinetic En.   Total Energy  Conserved En.    Temperature
   -4.03101e+05    7.21607e+04   -3.30940e+05    2.40291e+07    2.99356e+02
 Pres. DC (bar) Pressure (bar)   Constr. rmsd
   -2.44993e+02    3.80416e+01    0.00000e+00

           Step           Time
      101665000   203330.00000

   Energies (kJ/mol)
        G96Bond       G96Angle    Proper Dih.  Improper Dih.          LJ-14
    2.36497e+03    3.61199e+03    2.78418e+03    1.02870e+03   -2.93864e+02
     Coulomb-14        LJ (SR)  Disper. corr.   Coulomb (SR)   Coul. recip.
    2.78440e+04    5.88391e+04   -4.33010e+03   -4.98542e+05    2.99367e+03
      Potential    Kinetic En.   Total Energy  Conserved En.    Temperature
   -4.03700e+05    7.27459e+04   -3.30954e+05    2.40293e+07    3.01784e+02
 Pres. DC (bar) Pressure (bar)   Constr. rmsd
   -2.44051e+02   -1.47859e+02    0.00000e+00

           Step           Time
      101670000   203340.00000

   Energies (kJ/mol)
        G96Bond       G96Angle    Proper Dih.  Improper Dih.          LJ-14
    2.34013e+03    3.70492e+03    2.84192e+03    1.21023e+03   -3.15313e+02
     Coulomb-14        LJ (SR)  Disper. corr.   Coulomb (SR)   Coul. recip.
    2.79791e+04    5.88202e+04   -4.36468e+03   -4.97374e+05    3.05752e+03
      Potential    Kinetic En.   Total Energy  Conserved En.    Temperature
   -4.02100e+05    7.28424e+04   -3.29257e+05    2.40304e+07    3.02184e+02
 Pres. DC (bar) Pressure (bar)   Constr. rmsd
   -2.47959e+02    3.52239e+02    0.00000e+00

           Step           Time
      101675000   203350.00000

   Energies (kJ/mol)
        G96Bond       G96Angle    Proper Dih.  Improper Dih.          LJ-14
    2.30688e+03    3.61769e+03    2.83956e+03    1.10374e+03   -2.71386e+02
     Coulomb-14        LJ (SR)  Disper. corr.   Coulomb (SR)   Coul. recip.
    2.82831e+04    6.08912e+04   -4.39817e+03   -5.01461e+05    2.98144e+03
      Potential    Kinetic En.   Total Energy  Conserved En.    Temperature
   -4.04106e+05    7.21424e+04   -3.31964e+05    2.40312e+07    2.99280e+02
 Pres. DC (bar) Pressure (bar)   Constr. rmsd
   -2.51775e+02    5.81421e+02    0.00000e+00

           Step           Time
      101680000   203360.00000

   Energies (kJ/mol)
        G96Bond       G96Angle    Proper Dih.  Improper Dih.          LJ-14
    2.26549e+03    3.63955e+03    2.81649e+03    1.16173e+03   -2.53318e+02
     Coulomb-14        LJ (SR)  Disper. corr.   Coulomb (SR)   Coul. recip.
    2.80480e+04    5.93963e+04   -4.36217e+03   -4.98488e+05    2.98088e+03
      Potential    Kinetic En.   Total Energy  Conserved En.    Temperature
   -4.02795e+05    7.24548e+04   -3.30340e+05    2.40336e+07    3.00576e+02
 Pres. DC (bar) Pressure (bar)   Constr. rmsd
   -2.47675e+02    2.28003e+02    0.00000e+00

           Step           Time
      101685000   203370.00000

   Energies (kJ/mol)
        G96Bond       G96Angle    Proper Dih.  Improper Dih.          LJ-14
    2.11712e+03    3.62300e+03    2.85678e+03    1.14009e+03   -2.69568e+02
     Coulomb-14        LJ (SR)  Disper. corr.   Coulomb (SR)   Coul. recip.
    2.80934e+04    5.72990e+04   -4.33335e+03   -4.96686e+05    2.99322e+03
      Potential    Kinetic En.   Total Energy  Conserved En.    Temperature
   -4.03166e+05    7.10875e+04   -3.32078e+05    2.40340e+07    2.94904e+02
 Pres. DC (bar) Pressure (bar)   Constr. rmsd
   -2.44417e+02   -6.53984e+00    0.00000e+00

           Step           Time
      101690000   203380.00000

   Energies (kJ/mol)
        G96Bond       G96Angle    Proper Dih.  Improper Dih.          LJ-14
    2.33423e+03    3.73275e+03    2.82703e+03    1.15556e+03   -3.05646e+02
     Coulomb-14        LJ (SR)  Disper. corr.   Coulomb (SR)   Coul. recip.
    2.79577e+04    6.00010e+04   -4.33094e+03   -4.99261e+05    3.01096e+03
      Potential    Kinetic En.   Total Energy  Conserved En.    Temperature
   -4.02878e+05    7.25379e+04   -3.30340e+05    2.40355e+07    3.00921e+02
 Pres. DC (bar) Pressure (bar)   Constr. rmsd
   -2.44145e+02    2.16021e+02    0.00000e+00

           Step           Time
      101695000   203390.00000

   Energies (kJ/mol)
        G96Bond       G96Angle    Proper Dih.  Improper Dih.          LJ-14
    2.32584e+03    3.80795e+03    2.68332e+03    1.10354e+03   -2.99395e+02
     Coulomb-14        LJ (SR)  Disper. corr.   Coulomb (SR)   Coul. recip.
    2.80353e+04    5.63755e+04   -4.31173e+03   -4.95563e+05    2.95531e+03
      Potential    Kinetic En.   Total Energy  Conserved En.    Temperature
   -4.02887e+05    7.27724e+04   -3.30115e+05    2.40364e+07    3.01894e+02
 Pres. DC (bar) Pressure (bar)   Constr. rmsd
   -2.41987e+02   -5.18404e+02    0.00000e+00

           Step           Time
      101700000   203400.00000

   Energies (kJ/mol)
        G96Bond       G96Angle    Proper Dih.  Improper Dih.          LJ-14
    2.33160e+03    3.64772e+03    2.73498e+03    1.13285e+03   -2.88664e+02
     Coulomb-14        LJ (SR)  Disper. corr.   Coulomb (SR)   Coul. recip.
    2.81938e+04    5.77388e+04   -4.29170e+03   -4.96184e+05    3.04028e+03
      Potential    Kinetic En.   Total Energy  Conserved En.    Temperature
   -4.01945e+05    7.28229e+04   -3.29122e+05    2.40371e+07    3.02103e+02
 Pres. DC (bar) Pressure (bar)   Constr. rmsd
   -2.39746e+02   -2.05822e+02    0.00000e+00

           Step           Time
      101705000   203410.00000

   Energies (kJ/mol)
        G96Bond       G96Angle    Proper Dih.  Improper Dih.          LJ-14
    2.31001e+03    3.80274e+03    2.77685e+03    1.18171e+03   -3.09117e+02
     Coulomb-14        LJ (SR)  Disper. corr.   Coulomb (SR)   Coul. recip.
    2.80124e+04    5.97656e+04   -4.36733e+03   -4.98947e+05    2.97197e+03
      Potential    Kinetic En.   Total Energy  Conserved En.    Temperature
   -4.02802e+05    7.16934e+04   -3.31109e+05    2.40394e+07    2.97418e+02
 Pres. DC (bar) Pressure (bar)   Constr. rmsd
   -2.48260e+02    1.58787e+02    0.00000e+00

           Step           Time
      101710000   203420.00000

   Energies (kJ/mol)
        G96Bond       G96Angle    Proper Dih.  Improper Dih.          LJ-14
    2.16504e+03    3.58255e+03    2.89700e+03    1.01544e+03   -2.65331e+02
     Coulomb-14        LJ (SR)  Disper. corr.   Coulomb (SR)   Coul. recip.
    2.80107e+04    5.84792e+04   -4.33260e+03   -4.98942e+05    2.98408e+03
      Potential    Kinetic En.   Total Energy  Conserved En.    Temperature
   -4.04406e+05    7.19550e+04   -3.32451e+05    2.40402e+07    2.98503e+02
 Pres. DC (bar) Pressure (bar)   Constr. rmsd
   -2.44332e+02   -2.66765e+02    0.00000e+00

           Step           Time
      101715000   203430.00000

   Energies (kJ/mol)
        G96Bond       G96Angle    Proper Dih.  Improper Dih.          LJ-14
    2.16624e+03    3.70940e+03    2.83692e+03    1.07762e+03   -3.18759e+02
     Coulomb-14        LJ (SR)  Disper. corr.   Coulomb (SR)   Coul. recip.
    2.82740e+04    5.92118e+04   -4.35525e+03   -4.98873e+05    2.93169e+03
      Potential    Kinetic En.   Total Energy  Conserved En.    Temperature
   -4.03339e+05    7.30101e+04   -3.30329e+05    2.40408e+07    3.02880e+02
 Pres. DC (bar) Pressure (bar)   Constr. rmsd
   -2.46891e+02    1.94457e+02    0.00000e+00

           Step           Time
      101720000   203440.00000

   Energies (kJ/mol)
        G96Bond       G96Angle    Proper Dih.  Improper Dih.          LJ-14
    2.34151e+03    3.62885e+03    2.79767e+03    1.00693e+03   -3.18867e+02
     Coulomb-14        LJ (SR)  Disper. corr.   Coulomb (SR)   Coul. recip.
    2.83546e+04    5.87093e+04   -4.29786e+03   -4.98037e+05    3.08673e+03
      Potential    Kinetic En.   Total Energy  Conserved En.    Temperature
   -4.02728e+05    7.17841e+04   -3.30944e+05    2.40414e+07    2.97794e+02
 Pres. DC (bar) Pressure (bar)   Constr. rmsd
   -2.40434e+02   -1.51033e+02    0.00000e+00

           Step           Time
      101725000   203450.00000

   Energies (kJ/mol)
        G96Bond       G96Angle    Proper Dih.  Improper Dih.          LJ-14
    2.39608e+03    3.71000e+03    2.68942e+03    1.16964e+03   -2.91928e+02
     Coulomb-14        LJ (SR)  Disper. corr.   Coulomb (SR)   Coul. recip.
    2.81568e+04    5.89360e+04   -4.36988e+03   -4.98090e+05    3.11657e+03
      Potential    Kinetic En.   Total Energy  Conserved En.    Temperature
   -4.02577e+05    7.33157e+04   -3.29262e+05    2.40424e+07    3.04148e+02
 Pres. DC (bar) Pressure (bar)   Constr. rmsd
   -2.48550e+02    4.02287e+02    0.00000e+00

           Step           Time
      101730000   203460.00000

   Energies (kJ/mol)
        G96Bond       G96Angle    Proper Dih.  Improper Dih.          LJ-14
    2.29333e+03    3.80399e+03    2.77041e+03    1.16251e+03   -3.58109e+02
     Coulomb-14        LJ (SR)  Disper. corr.   Coulomb (SR)   Coul. recip.
    2.79461e+04    6.06872e+04   -4.36193e+03   -5.00893e+05    2.97010e+03
      Potential    Kinetic En.   Total Energy  Conserved En.    Temperature
   -4.03980e+05    7.26086e+04   -3.31371e+05    2.40427e+07    3.01214e+02
 Pres. DC (bar) Pressure (bar)   Constr. rmsd
   -2.47648e+02    2.28539e+02    0.00000e+00

           Step           Time
      101735000   203470.00000

   Energies (kJ/mol)
        G96Bond       G96Angle    Proper Dih.  Improper Dih.          LJ-14
    2.34547e+03    3.82006e+03    2.78678e+03    1.11474e+03   -4.26839e+02
     Coulomb-14        LJ (SR)  Disper. corr.   Coulomb (SR)   Coul. recip.
    2.78640e+04    5.83627e+04   -4.29038e+03   -4.97206e+05    3.08108e+03
      Potential    Kinetic En.   Total Energy  Conserved En.    Temperature
   -4.02549e+05    7.21594e+04   -3.30389e+05    2.40444e+07    2.99351e+02
 Pres. DC (bar) Pressure (bar)   Constr. rmsd
   -2.39600e+02   -1.28741e+02    0.00000e+00

           Step           Time
      101740000   203480.00000

   Energies (kJ/mol)
        G96Bond       G96Angle    Proper Dih.  Improper Dih.          LJ-14
    2.39037e+03    3.61314e+03    2.83390e+03    1.11529e+03   -2.86311e+02
     Coulomb-14        LJ (SR)  Disper. corr.   Coulomb (SR)   Coul. recip.
    2.80133e+04    5.91575e+04   -4.35398e+03   -4.98960e+05    3.06985e+03
      Potential    Kinetic En.   Total Energy  Conserved En.    Temperature
   -4.03406e+05    7.24129e+04   -3.30993e+05    2.40449e+07    3.00403e+02
 Pres. DC (bar) Pressure (bar)   Constr. rmsd
   -2.46746e+02    1.40782e+02    0.00000e+00

           Step           Time
      101745000   203490.00000

   Energies (kJ/mol)
        G96Bond       G96Angle    Proper Dih.  Improper Dih.          LJ-14
    2.46236e+03    3.72179e+03    2.83075e+03    1.09734e+03   -2.76266e+02
     Coulomb-14        LJ (SR)  Disper. corr.   Coulomb (SR)   Coul. recip.
    2.81027e+04    5.91903e+04   -4.31874e+03   -4.98153e+05    2.97036e+03
      Potential    Kinetic En.   Total Energy  Conserved En.    Temperature
   -4.02372e+05    7.22885e+04   -3.30084e+05    2.40454e+07    2.99886e+02
 Pres. DC (bar) Pressure (bar)   Constr. rmsd
   -2.42774e+02    1.32201e+02    0.00000e+00

           Step           Time
      101750000   203500.00000

   Energies (kJ/mol)
        G96Bond       G96Angle    Proper Dih.  Improper Dih.          LJ-14
    2.25438e+03    3.61415e+03    2.78977e+03    1.13839e+03   -2.52574e+02
     Coulomb-14        LJ (SR)  Disper. corr.   Coulomb (SR)   Coul. recip.
    2.79694e+04    5.88850e+04   -4.34953e+03   -4.98451e+05    2.94131e+03
      Potential    Kinetic En.   Total Energy  Conserved En.    Temperature
   -4.03461e+05    7.24004e+04   -3.31061e+05    2.40456e+07    3.00351e+02
 Pres. DC (bar) Pressure (bar)   Constr. rmsd
   -2.46243e+02   -6.89520e+01    0.00000e+00

           Step           Time
      101755000   203510.00000

   Energies (kJ/mol)
        G96Bond       G96Angle    Proper Dih.  Improper Dih.          LJ-14
    2.30620e+03    3.76982e+03    2.88590e+03    1.19862e+03   -3.22656e+02
     Coulomb-14        LJ (SR)  Disper. corr.   Coulomb (SR)   Coul. recip.
    2.82079e+04    5.98022e+04   -4.39838e+03   -5.00129e+05    2.98139e+03
      Potential    Kinetic En.   Total Energy  Conserved En.    Temperature
   -4.03698e+05    7.38038e+04   -3.29894e+05    2.40472e+07    3.06172e+02
 Pres. DC (bar) Pressure (bar)   Constr. rmsd
   -2.51799e+02    5.06749e+02    0.00000e+00

           Step           Time
      101760000   203520.00000

   Energies (kJ/mol)
        G96Bond       G96Angle    Proper Dih.  Improper Dih.          LJ-14
    2.33515e+03    3.59745e+03    2.80994e+03    1.14928e+03   -2.74451e+02
     Coulomb-14        LJ (SR)  Disper. corr.   Coulomb (SR)   Coul. recip.
    2.81397e+04    5.94025e+04   -4.38304e+03   -4.99064e+05    3.02816e+03
      Potential    Kinetic En.   Total Energy  Conserved En.    Temperature
   -4.03259e+05    7.23106e+04   -3.30948e+05    2.40490e+07    2.99978e+02
 Pres. DC (bar) Pressure (bar)   Constr. rmsd
   -2.50048e+02    4.40185e+02    0.00000e+00

           Step           Time
      101765000   203530.00000

   Energies (kJ/mol)
        G96Bond       G96Angle    Proper Dih.  Improper Dih.          LJ-14
    2.32388e+03    3.74226e+03    2.84139e+03    1.20464e+03   -2.93174e+02
     Coulomb-14        LJ (SR)  Disper. corr.   Coulomb (SR)   Coul. recip.
    2.80506e+04    5.88175e+04   -4.33522e+03   -4.98360e+05    3.06754e+03
      Potential    Kinetic En.   Total Energy  Conserved En.    Temperature
   -4.02940e+05    7.29014e+04   -3.30039e+05    2.40500e+07    3.02429e+02
 Pres. DC (bar) Pressure (bar)   Constr. rmsd
   -2.44627e+02    1.73225e+02    0.00000e+00

           Step           Time
      101770000   203540.00000

   Energies (kJ/mol)
        G96Bond       G96Angle    Proper Dih.  Improper Dih.          LJ-14
    2.39757e+03    3.69431e+03    2.84393e+03    1.07066e+03   -3.37638e+02
     Coulomb-14        LJ (SR)  Disper. corr.   Coulomb (SR)   Coul. recip.
    2.79081e+04    5.83257e+04   -4.32525e+03   -4.97651e+05    3.04865e+03
      Potential    Kinetic En.   Total Energy  Conserved En.    Temperature
   -4.03025e+05    7.25793e+04   -3.30446e+05    2.40508e+07    3.01093e+02
 Pres. DC (bar) Pressure (bar)   Constr. rmsd
   -2.43505e+02   -1.96684e+02    0.00000e+00

           Step           Time
      101775000   203550.00000

   Energies (kJ/mol)
        G96Bond       G96Angle    Proper Dih.  Improper Dih.          LJ-14
    2.34341e+03    3.65451e+03    2.86372e+03    1.13627e+03   -3.46948e+02
     Coulomb-14        LJ (SR)  Disper. corr.   Coulomb (SR)   Coul. recip.
    2.79926e+04    5.99578e+04   -4.34954e+03   -4.99540e+05    3.05536e+03
      Potential    Kinetic En.   Total Energy  Conserved En.    Temperature
   -4.03233e+05    7.29835e+04   -3.30249e+05    2.40513e+07    3.02770e+02
 Pres. DC (bar) Pressure (bar)   Constr. rmsd
   -2.46244e+02    3.14480e+02    0.00000e+00

           Step           Time
      101780000   203560.00000

   Energies (kJ/mol)
        G96Bond       G96Angle    Proper Dih.  Improper Dih.          LJ-14
    2.26925e+03    3.66190e+03    2.86042e+03    1.12305e+03   -2.93905e+02
     Coulomb-14        LJ (SR)  Disper. corr.   Coulomb (SR)   Coul. recip.
    2.80813e+04    5.83487e+04   -4.34685e+03   -4.98301e+05    2.93545e+03
      Potential    Kinetic En.   Total Energy  Conserved En.    Temperature
   -4.03662e+05    7.22243e+04   -3.31438e+05    2.40531e+07    2.99620e+02
 Pres. DC (bar) Pressure (bar)   Constr. rmsd
   -2.45940e+02    1.07325e+02    0.00000e+00

           Step           Time
      101785000   203570.00000

   Energies (kJ/mol)
        G96Bond       G96Angle    Proper Dih.  Improper Dih.          LJ-14
    2.37081e+03    3.64596e+03    2.81458e+03    1.06106e+03   -3.22204e+02
     Coulomb-14        LJ (SR)  Disper. corr.   Coulomb (SR)   Coul. recip.
    2.82405e+04    5.96068e+04   -4.36397e+03   -4.99379e+05    3.04972e+03
      Potential    Kinetic En.   Total Energy  Conserved En.    Temperature
   -4.03276e+05    7.23437e+04   -3.30932e+05    2.40539e+07    3.00115e+02
 Pres. DC (bar) Pressure (bar)   Constr. rmsd
   -2.47879e+02    1.53918e+02    0.00000e+00

           Step           Time
      101790000   203580.00000

   Energies (kJ/mol)
        G96Bond       G96Angle    Proper Dih.  Improper Dih.          LJ-14
    2.29374e+03    3.78864e+03    2.85303e+03    1.09282e+03   -3.34487e+02
     Coulomb-14        LJ (SR)  Disper. corr.   Coulomb (SR)   Coul. recip.
    2.79946e+04    5.82808e+04   -4.28289e+03   -4.96107e+05    2.98842e+03
      Potential    Kinetic En.   Total Energy  Conserved En.    Temperature
   -4.01432e+05    7.18529e+04   -3.29579e+05    2.40549e+07    2.98080e+02
 Pres. DC (bar) Pressure (bar)   Constr. rmsd
   -2.38765e+02   -6.51921e+01    0.00000e+00

           Step           Time
      101795000   203590.00000

   Energies (kJ/mol)
        G96Bond       G96Angle    Proper Dih.  Improper Dih.          LJ-14
    2.30140e+03    3.81115e+03    2.82775e+03    1.13167e+03   -3.25862e+02
     Coulomb-14        LJ (SR)  Disper. corr.   Coulomb (SR)   Coul. recip.
    2.78522e+04    5.93391e+04   -4.34508e+03   -4.98706e+05    2.94149e+03
      Potential    Kinetic En.   Total Energy  Conserved En.    Temperature
   -4.03172e+05    7.24655e+04   -3.30707e+05    2.40555e+07    3.00621e+02
 Pres. DC (bar) Pressure (bar)   Constr. rmsd
   -2.45740e+02    1.27955e+02    0.00000e+00

           Step           Time
      101800000   203600.00000

   Energies (kJ/mol)
        G96Bond       G96Angle    Proper Dih.  Improper Dih.          LJ-14
    2.26138e+03    3.69714e+03    2.79310e+03    1.05861e+03   -3.65315e+02
     Coulomb-14        LJ (SR)  Disper. corr.   Coulomb (SR)   Coul. recip.
    2.79940e+04    5.79842e+04   -4.31991e+03   -4.97599e+05    3.00122e+03
      Potential    Kinetic En.   Total Energy  Conserved En.    Temperature
   -4.03495e+05    7.14636e+04   -3.32031e+05    2.40563e+07    2.96464e+02
 Pres. DC (bar) Pressure (bar)   Constr. rmsd
   -2.42905e+02   -1.81235e+02    0.00000e+00

           Step           Time
      101805000   203610.00000

   Energies (kJ/mol)
        G96Bond       G96Angle    Proper Dih.  Improper Dih.          LJ-14
    2.28927e+03    3.59731e+03    2.74917e+03    1.12152e+03   -3.60442e+02
     Coulomb-14        LJ (SR)  Disper. corr.   Coulomb (SR)   Coul. recip.
    2.80344e+04    5.97389e+04   -4.30990e+03   -4.98863e+05    2.93253e+03
      Potential    Kinetic En.   Total Energy  Conserved En.    Temperature
   -4.03070e+05    7.18825e+04   -3.31188e+05    2.40576e+07    2.98202e+02
 Pres. DC (bar) Pressure (bar)   Constr. rmsd
   -2.41782e+02   -1.42190e+02    0.00000e+00

           Step           Time
      101810000   203620.00000

   Energies (kJ/mol)
        G96Bond       G96Angle    Proper Dih.  Improper Dih.          LJ-14
    2.23186e+03    3.70037e+03    2.77535e+03    1.17073e+03   -2.69565e+02
     Coulomb-14        LJ (SR)  Disper. corr.   Coulomb (SR)   Coul. recip.
    2.80333e+04    6.00529e+04   -4.36296e+03   -4.99829e+05    2.98562e+03
      Potential    Kinetic En.   Total Energy  Conserved En.    Temperature
   -4.03511e+05    7.26385e+04   -3.30873e+05    2.40599e+07    3.01338e+02
 Pres. DC (bar) Pressure (bar)   Constr. rmsd
   -2.47765e+02    3.84388e+02    0.00000e+00

           Step           Time
      101815000   203630.00000

   Energies (kJ/mol)
        G96Bond       G96Angle    Proper Dih.  Improper Dih.          LJ-14
    2.33988e+03    3.61489e+03    2.91488e+03    1.14898e+03   -3.10315e+02
     Coulomb-14        LJ (SR)  Disper. corr.   Coulomb (SR)   Coul. recip.
    2.80596e+04    5.88616e+04   -4.32000e+03   -4.98237e+05    2.98108e+03
      Potential    Kinetic En.   Total Energy  Conserved En.    Temperature
   -4.02947e+05    7.22366e+04   -3.30710e+05    2.40604e+07    2.99671e+02
 Pres. DC (bar) Pressure (bar)   Constr. rmsd
   -2.42915e+02    1.06769e+02    0.00000e+00

           Step           Time
      101820000   203640.00000

   Energies (kJ/mol)
        G96Bond       G96Angle    Proper Dih.  Improper Dih.          LJ-14
    2.21382e+03    3.79945e+03    2.79077e+03    1.14527e+03   -3.56988e+02
     Coulomb-14        LJ (SR)  Disper. corr.   Coulomb (SR)   Coul. recip.
    2.79427e+04    5.79107e+04   -4.35717e+03   -4.97656e+05    2.97568e+03
      Potential    Kinetic En.   Total Energy  Conserved En.    Temperature
   -4.03592e+05    7.25722e+04   -3.31020e+05    2.40616e+07    3.01064e+02
 Pres. DC (bar) Pressure (bar)   Constr. rmsd
   -2.47108e+02   -1.21393e+02    0.00000e+00

           Step           Time
      101825000   203650.00000

   Energies (kJ/mol)
        G96Bond       G96Angle    Proper Dih.  Improper Dih.          LJ-14
    2.27894e+03    3.62874e+03    2.74653e+03    1.09587e+03   -3.15506e+02
     Coulomb-14        LJ (SR)  Disper. corr.   Coulomb (SR)   Coul. recip.
    2.80251e+04    5.85894e+04   -4.33774e+03   -4.98081e+05    2.96084e+03
      Potential    Kinetic En.   Total Energy  Conserved En.    Temperature
   -4.03409e+05    7.24431e+04   -3.30966e+05    2.40622e+07    3.00528e+02
 Pres. DC (bar) Pressure (bar)   Constr. rmsd
   -2.44912e+02   -1.72585e+02    0.00000e+00

           Step           Time
      101830000   203660.00000

   Energies (kJ/mol)
        G96Bond       G96Angle    Proper Dih.  Improper Dih.          LJ-14
    2.45010e+03    3.66630e+03    2.89604e+03    1.19830e+03   -3.41992e+02
     Coulomb-14        LJ (SR)  Disper. corr.   Coulomb (SR)   Coul. recip.
    2.78617e+04    5.86474e+04   -4.33786e+03   -4.97845e+05    2.97399e+03
      Potential    Kinetic En.   Total Energy  Conserved En.    Temperature
   -4.02831e+05    7.30049e+04   -3.29826e+05    2.40637e+07    3.02858e+02
 Pres. DC (bar) Pressure (bar)   Constr. rmsd
   -2.44925e+02   -3.45309e+01    0.00000e+00

           Step           Time
      101835000   203670.00000

   Energies (kJ/mol)
        G96Bond       G96Angle    Proper Dih.  Improper Dih.          LJ-14
    2.19335e+03    3.50369e+03    2.68681e+03    1.11391e+03   -2.26783e+02
     Coulomb-14        LJ (SR)  Disper. corr.   Coulomb (SR)   Coul. recip.
    2.82015e+04    5.88895e+04   -4.37560e+03   -4.98775e+05    3.01439e+03
      Potential    Kinetic En.   Total Energy  Conserved En.    Temperature
   -4.03775e+05    7.24053e+04   -3.31369e+05    2.40644e+07    3.00371e+02
 Pres. DC (bar) Pressure (bar)   Constr. rmsd
   -2.49200e+02    3.45177e+02    0.00000e+00

           Step           Time
      101840000   203680.00000

   Energies (kJ/mol)
        G96Bond       G96Angle    Proper Dih.  Improper Dih.          LJ-14
    2.37161e+03    3.71648e+03    2.82109e+03    1.06911e+03   -3.08442e+02
     Coulomb-14        LJ (SR)  Disper. corr.   Coulomb (SR)   Coul. recip.
    2.80042e+04    5.97655e+04   -4.37372e+03   -5.00983e+05    3.00263e+03
      Potential    Kinetic En.   Total Energy  Conserved En.    Temperature
   -4.04915e+05    7.31882e+04   -3.31727e+05    2.40647e+07    3.03619e+02
 Pres. DC (bar) Pressure (bar)   Constr. rmsd
   -2.48986e+02    2.26640e+02    0.00000e+00

           Step           Time
      101845000   203690.00000

   Energies (kJ/mol)
        G96Bond       G96Angle    Proper Dih.  Improper Dih.          LJ-14
    2.32664e+03    3.62357e+03    2.66573e+03    1.02140e+03   -2.98324e+02
     Coulomb-14        LJ (SR)  Disper. corr.   Coulomb (SR)   Coul. recip.
    2.78082e+04    5.88800e+04   -4.29352e+03   -4.98087e+05    3.01343e+03
      Potential    Kinetic En.   Total Energy  Conserved En.    Temperature
   -4.03340e+05    7.21204e+04   -3.31220e+05    2.40675e+07    2.99189e+02
 Pres. DC (bar) Pressure (bar)   Constr. rmsd
   -2.39950e+02   -3.04624e+02    0.00000e+00

           Step           Time
      101850000   203700.00000

   Energies (kJ/mol)
        G96Bond       G96Angle    Proper Dih.  Improper Dih.          LJ-14
    2.35096e+03    3.75006e+03    2.79542e+03    1.16817e+03   -3.62777e+02
     Coulomb-14        LJ (SR)  Disper. corr.   Coulomb (SR)   Coul. recip.
    2.80756e+04    5.90492e+04   -4.33158e+03   -4.98110e+05    2.95642e+03
      Potential    Kinetic En.   Total Energy  Conserved En.    Temperature
   -4.02659e+05    7.21612e+04   -3.30498e+05    2.40693e+07    2.99358e+02
 Pres. DC (bar) Pressure (bar)   Constr. rmsd
   -2.44218e+02    9.22680e+01    0.00000e+00

           Step           Time
      101855000   203710.00000

   Energies (kJ/mol)
        G96Bond       G96Angle    Proper Dih.  Improper Dih.          LJ-14
    2.25283e+03    3.58269e+03    2.70775e+03    1.14322e+03   -3.29129e+02
     Coulomb-14        LJ (SR)  Disper. corr.   Coulomb (SR)   Coul. recip.
    2.79896e+04    5.92518e+04   -4.34573e+03   -4.99472e+05    3.00654e+03
      Potential    Kinetic En.   Total Energy  Conserved En.    Temperature
   -4.04213e+05    7.10680e+04   -3.33145e+05    2.40707e+07    2.94823e+02
 Pres. DC (bar) Pressure (bar)   Constr. rmsd
   -2.45814e+02    1.54716e+02    0.00000e+00

           Step           Time
      101860000   203720.00000

   Energies (kJ/mol)
        G96Bond       G96Angle    Proper Dih.  Improper Dih.          LJ-14
    2.22911e+03    3.63328e+03    2.78569e+03    1.12266e+03   -3.40238e+02
     Coulomb-14        LJ (SR)  Disper. corr.   Coulomb (SR)   Coul. recip.
    2.79244e+04    5.97250e+04   -4.38274e+03   -4.99976e+05    2.97069e+03
      Potential    Kinetic En.   Total Energy  Conserved En.    Temperature
   -4.04309e+05    7.17109e+04   -3.32598e+05    2.40716e+07    2.97490e+02
 Pres. DC (bar) Pressure (bar)   Constr. rmsd
   -2.50014e+02    3.43483e+02    0.00000e+00

           Step           Time
      101865000   203730.00000

   Energies (kJ/mol)
        G96Bond       G96Angle    Proper Dih.  Improper Dih.          LJ-14
    2.17656e+03    3.66138e+03    2.81823e+03    1.14804e+03   -3.38206e+02
     Coulomb-14        LJ (SR)  Disper. corr.   Coulomb (SR)   Coul. recip.
    2.78884e+04    5.94616e+04   -4.31625e+03   -4.98987e+05    3.10311e+03
      Potential    Kinetic En.   Total Energy  Conserved En.    Temperature
   -4.03385e+05    7.25117e+04   -3.30873e+05    2.40723e+07    3.00812e+02
 Pres. DC (bar) Pressure (bar)   Constr. rmsd
   -2.42495e+02   -1.92935e+02    0.00000e+00

           Step           Time
      101870000   203740.00000

   Energies (kJ/mol)
        G96Bond       G96Angle    Proper Dih.  Improper Dih.          LJ-14
    2.31387e+03    3.72356e+03    2.84062e+03    1.12712e+03   -2.78703e+02
     Coulomb-14        LJ (SR)  Disper. corr.   Coulomb (SR)   Coul. recip.
    2.79752e+04    5.60572e+04   -4.27957e+03   -4.94174e+05    3.16681e+03
      Potential    Kinetic En.   Total Energy  Conserved En.    Temperature
   -4.01528e+05    7.25689e+04   -3.28959e+05    2.40737e+07    3.01050e+02
 Pres. DC (bar) Pressure (bar)   Constr. rmsd
   -2.38396e+02   -5.83150e+02    0.00000e+00

           Step           Time
      101875000   203750.00000

   Energies (kJ/mol)
        G96Bond       G96Angle    Proper Dih.  Improper Dih.          LJ-14
    2.38226e+03    3.50214e+03    2.80835e+03    1.07338e+03   -2.39826e+02
     Coulomb-14        LJ (SR)  Disper. corr.   Coulomb (SR)   Coul. recip.
    2.81403e+04    5.94756e+04   -4.34441e+03   -4.98955e+05    2.96045e+03
      Potential    Kinetic En.   Total Energy  Conserved En.    Temperature
   -4.03197e+05    7.21894e+04   -3.31007e+05    2.40743e+07    2.99475e+02
 Pres. DC (bar) Pressure (bar)   Constr. rmsd
   -2.45665e+02    2.78929e+02    0.00000e+00

           Step           Time
      101880000   203760.00000

   Energies (kJ/mol)
        G96Bond       G96Angle    Proper Dih.  Improper Dih.          LJ-14
    2.34301e+03    3.62273e+03    2.86627e+03    1.15091e+03   -3.14089e+02
     Coulomb-14        LJ (SR)  Disper. corr.   Coulomb (SR)   Coul. recip.
    2.79752e+04    5.79986e+04   -4.29546e+03   -4.98030e+05    3.04954e+03
      Potential    Kinetic En.   Total Energy  Conserved En.    Temperature
   -4.03633e+05    7.23354e+04   -3.31298e+05    2.40767e+07    3.00081e+02
 Pres. DC (bar) Pressure (bar)   Constr. rmsd
   -2.40166e+02   -2.58665e+02    0.00000e+00

           Step           Time
      101885000   203770.00000

   Energies (kJ/mol)
        G96Bond       G96Angle    Proper Dih.  Improper Dih.          LJ-14
    2.34338e+03    3.58294e+03    2.79351e+03    1.09791e+03   -2.58274e+02
     Coulomb-14        LJ (SR)  Disper. corr.   Coulomb (SR)   Coul. recip.
    2.79671e+04    6.15943e+04   -4.41414e+03   -5.02460e+05    2.97386e+03
      Potential    Kinetic En.   Total Energy  Conserved En.    Temperature
   -4.04779e+05    7.22266e+04   -3.32553e+05    2.40775e+07    2.99630e+02
 Pres. DC (bar) Pressure (bar)   Constr. rmsd
   -2.53603e+02    6.40955e+02    0.00000e+00

           Step           Time
      101890000   203780.00000

   Energies (kJ/mol)
        G96Bond       G96Angle    Proper Dih.  Improper Dih.          LJ-14
    2.22579e+03    3.73817e+03    2.93270e+03    1.20920e+03   -3.03312e+02
     Coulomb-14        LJ (SR)  Disper. corr.   Coulomb (SR)   Coul. recip.
    2.79335e+04    5.88008e+04   -4.38763e+03   -4.99710e+05    2.94296e+03
      Potential    Kinetic En.   Total Energy  Conserved En.    Temperature
   -4.04618e+05    7.25109e+04   -3.32107e+05    2.40794e+07    3.00809e+02
 Pres. DC (bar) Pressure (bar)   Constr. rmsd
   -2.50571e+02    1.11461e+02    0.00000e+00

           Step           Time
      101895000   203790.00000

   Energies (kJ/mol)
        G96Bond       G96Angle    Proper Dih.  Improper Dih.          LJ-14
    2.33863e+03    3.63032e+03    2.85756e+03    1.14592e+03   -3.40313e+02
     Coulomb-14        LJ (SR)  Disper. corr.   Coulomb (SR)   Coul. recip.
    2.80079e+04    5.96014e+04   -4.32529e+03   -4.99443e+05    3.02924e+03
      Potential    Kinetic En.   Total Energy  Conserved En.    Temperature
   -4.03498e+05    7.22948e+04   -3.31203e+05    2.40801e+07    2.99913e+02
 Pres. DC (bar) Pressure (bar)   Constr. rmsd
   -2.43510e+02   -1.39010e+02    0.00000e+00

           Step           Time
      101900000   203800.00000

   Energies (kJ/mol)
        G96Bond       G96Angle    Proper Dih.  Improper Dih.          LJ-14
    2.38750e+03    3.71464e+03    2.77478e+03    1.08488e+03   -3.48647e+02
     Coulomb-14        LJ (SR)  Disper. corr.   Coulomb (SR)   Coul. recip.
    2.78727e+04    5.88591e+04   -4.35498e+03   -4.97424e+05    3.01449e+03
      Potential    Kinetic En.   Total Energy  Conserved En.    Temperature
   -4.02420e+05    7.18345e+04   -3.30585e+05    2.40804e+07    2.98003e+02
 Pres. DC (bar) Pressure (bar)   Constr. rmsd
   -2.46860e+02    1.53604e+02    0.00000e+00

           Step           Time
      101905000   203810.00000

   Energies (kJ/mol)
        G96Bond       G96Angle    Proper Dih.  Improper Dih.          LJ-14
    2.39835e+03    3.58573e+03    2.81313e+03    1.09688e+03   -3.37640e+02
     Coulomb-14        LJ (SR)  Disper. corr.   Coulomb (SR)   Coul. recip.
    2.80268e+04    5.82095e+04   -4.30327e+03   -4.97040e+05    3.13994e+03
      Potential    Kinetic En.   Total Energy  Conserved En.    Temperature
   -4.02410e+05    7.22764e+04   -3.30134e+05    2.40814e+07    2.99836e+02
 Pres. DC (bar) Pressure (bar)   Constr. rmsd
   -2.41040e+02   -3.02506e+02    0.00000e+00

Writing checkpoint, step 101909600 at Mon Jul 29 22:37:43 2024


           Step           Time
      101910000   203820.00000

   Energies (kJ/mol)
        G96Bond       G96Angle    Proper Dih.  Improper Dih.          LJ-14
    2.32660e+03    3.78288e+03    2.65734e+03    1.13307e+03   -3.06341e+02
     Coulomb-14        LJ (SR)  Disper. corr.   Coulomb (SR)   Coul. recip.
    2.78670e+04    5.94582e+04   -4.35017e+03   -4.98413e+05    3.01650e+03
      Potential    Kinetic En.   Total Energy  Conserved En.    Temperature
   -4.02828e+05    7.25609e+04   -3.30267e+05    2.40822e+07    3.01017e+02
 Pres. DC (bar) Pressure (bar)   Constr. rmsd
   -2.46315e+02    1.14639e+02    0.00000e+00

           Step           Time
      101915000   203830.00000

   Energies (kJ/mol)
        G96Bond       G96Angle    Proper Dih.  Improper Dih.          LJ-14
    2.35979e+03    3.64796e+03    2.76682e+03    1.18601e+03   -3.52007e+02
     Coulomb-14        LJ (SR)  Disper. corr.   Coulomb (SR)   Coul. recip.
    2.78394e+04    5.88228e+04   -4.32955e+03   -4.98136e+05    3.12079e+03
      Potential    Kinetic En.   Total Energy  Conserved En.    Temperature
   -4.03075e+05    7.31466e+04   -3.29928e+05    2.40828e+07    3.03446e+02
 Pres. DC (bar) Pressure (bar)   Constr. rmsd
   -2.43989e+02    9.61258e+00    0.00000e+00

           Step           Time
      101920000   203840.00000

   Energies (kJ/mol)
        G96Bond       G96Angle    Proper Dih.  Improper Dih.          LJ-14
    2.38612e+03    3.61300e+03    2.79086e+03    1.12576e+03   -3.69521e+02
     Coulomb-14        LJ (SR)  Disper. corr.   Coulomb (SR)   Coul. recip.
    2.79913e+04    5.73888e+04   -4.31118e+03   -4.95652e+05    3.02585e+03
      Potential    Kinetic En.   Total Energy  Conserved En.    Temperature
   -4.02011e+05    7.16285e+04   -3.30383e+05    2.40836e+07    2.97148e+02
 Pres. DC (bar) Pressure (bar)   Constr. rmsd
   -2.41925e+02   -2.05866e+02    0.00000e+00

           Step           Time
      101925000   203850.00000

   Energies (kJ/mol)
        G96Bond       G96Angle    Proper Dih.  Improper Dih.          LJ-14
    2.24455e+03    3.59451e+03    2.79254e+03    1.08122e+03   -2.78551e+02
     Coulomb-14        LJ (SR)  Disper. corr.   Coulomb (SR)   Coul. recip.
    2.80012e+04    5.97329e+04   -4.35194e+03   -4.99965e+05    3.01699e+03
      Potential    Kinetic En.   Total Energy  Conserved En.    Temperature
   -4.04132e+05    7.16460e+04   -3.32486e+05    2.40845e+07    2.97221e+02
 Pres. DC (bar) Pressure (bar)   Constr. rmsd
   -2.46516e+02    3.13994e+02    0.00000e+00

           Step           Time
      101930000   203860.00000

   Energies (kJ/mol)
        G96Bond       G96Angle    Proper Dih.  Improper Dih.          LJ-14
    2.42920e+03    3.59828e+03    2.73438e+03    1.01505e+03   -3.19430e+02
     Coulomb-14        LJ (SR)  Disper. corr.   Coulomb (SR)   Coul. recip.
    2.79205e+04    5.86123e+04   -4.32955e+03   -4.97681e+05    3.02047e+03
      Potential    Kinetic En.   Total Energy  Conserved En.    Temperature
   -4.03000e+05    7.21768e+04   -3.30823e+05    2.40855e+07    2.99423e+02
 Pres. DC (bar) Pressure (bar)   Constr. rmsd
   -2.43989e+02   -1.75785e+02    0.00000e+00

           Step           Time
      101935000   203870.00000

   Energies (kJ/mol)
        G96Bond       G96Angle    Proper Dih.  Improper Dih.          LJ-14
    2.39078e+03    3.58581e+03    2.87240e+03    1.10249e+03   -2.95006e+02
     Coulomb-14        LJ (SR)  Disper. corr.   Coulomb (SR)   Coul. recip.
    2.78034e+04    5.87859e+04   -4.31845e+03   -4.97836e+05    2.94658e+03
      Potential    Kinetic En.   Total Energy  Conserved En.    Temperature
   -4.02962e+05    7.17958e+04   -3.31166e+05    2.40858e+07    2.97842e+02
 Pres. DC (bar) Pressure (bar)   Constr. rmsd
   -2.42741e+02   -1.75561e+02    0.00000e+00

           Step           Time
      101940000   203880.00000

   Energies (kJ/mol)
        G96Bond       G96Angle    Proper Dih.  Improper Dih.          LJ-14
    2.18250e+03    3.73587e+03    2.79810e+03    1.18381e+03   -3.45931e+02
     Coulomb-14        LJ (SR)  Disper. corr.   Coulomb (SR)   Coul. recip.
    2.79216e+04    5.91639e+04   -4.36982e+03   -4.99270e+05    2.97669e+03
      Potential    Kinetic En.   Total Energy  Conserved En.    Temperature
   -4.04024e+05    7.20619e+04   -3.31962e+05    2.40864e+07    2.98946e+02
 Pres. DC (bar) Pressure (bar)   Constr. rmsd
   -2.48543e+02    4.10514e+02    0.00000e+00

           Step           Time
      101945000   203890.00000

   Energies (kJ/mol)
        G96Bond       G96Angle    Proper Dih.  Improper Dih.          LJ-14
    2.29877e+03    3.62705e+03    2.76309e+03    1.19047e+03   -3.13409e+02
     Coulomb-14        LJ (SR)  Disper. corr.   Coulomb (SR)   Coul. recip.
    2.79684e+04    5.96163e+04   -4.37506e+03   -4.99780e+05    2.97197e+03
      Potential    Kinetic En.   Total Energy  Conserved En.    Temperature
   -4.04032e+05    7.22492e+04   -3.31783e+05    2.40872e+07    2.99724e+02
 Pres. DC (bar) Pressure (bar)   Constr. rmsd
   -2.49139e+02    3.89808e+02    0.00000e+00

           Step           Time
      101950000   203900.00000

   Energies (kJ/mol)
        G96Bond       G96Angle    Proper Dih.  Improper Dih.          LJ-14
    2.37974e+03    3.82922e+03    2.84781e+03    1.00306e+03   -3.00389e+02
     Coulomb-14        LJ (SR)  Disper. corr.   Coulomb (SR)   Coul. recip.
    2.76798e+04    5.89430e+04   -4.32761e+03   -4.97709e+05    3.03946e+03
      Potential    Kinetic En.   Total Energy  Conserved En.    Temperature
   -4.02615e+05    7.22431e+04   -3.30372e+05    2.40877e+07    2.99698e+02
 Pres. DC (bar) Pressure (bar)   Constr. rmsd
   -2.43770e+02    6.84025e+00    0.00000e+00

           Step           Time
      101955000   203910.00000

   Energies (kJ/mol)
        G96Bond       G96Angle    Proper Dih.  Improper Dih.          LJ-14
    2.22509e+03    3.67148e+03    2.84169e+03    1.04173e+03   -3.14631e+02
     Coulomb-14        LJ (SR)  Disper. corr.   Coulomb (SR)   Coul. recip.
    2.79424e+04    6.03441e+04   -4.32980e+03   -4.99656e+05    2.96273e+03
      Potential    Kinetic En.   Total Energy  Conserved En.    Temperature
   -4.03272e+05    7.15664e+04   -3.31705e+05    2.40887e+07    2.96891e+02
 Pres. DC (bar) Pressure (bar)   Constr. rmsd
   -2.44017e+02    3.74952e+02    0.00000e+00

           Step           Time
      101960000   203920.00000

   Energies (kJ/mol)
        G96Bond       G96Angle    Proper Dih.  Improper Dih.          LJ-14
    2.31648e+03    3.73669e+03    2.77993e+03    1.14593e+03   -2.63505e+02
     Coulomb-14        LJ (SR)  Disper. corr.   Coulomb (SR)   Coul. recip.
    2.79663e+04    5.98436e+04   -4.35301e+03   -4.98840e+05    3.11709e+03
      Potential    Kinetic En.   Total Energy  Conserved En.    Temperature
   -4.02551e+05    7.29934e+04   -3.29557e+05    2.40900e+07    3.02811e+02
 Pres. DC (bar) Pressure (bar)   Constr. rmsd
   -2.46637e+02    2.69939e+02    0.00000e+00

           Step           Time
      101965000   203930.00000

   Energies (kJ/mol)
        G96Bond       G96Angle    Proper Dih.  Improper Dih.          LJ-14
    2.38583e+03    3.60069e+03    2.71119e+03    1.12516e+03   -3.41783e+02
     Coulomb-14        LJ (SR)  Disper. corr.   Coulomb (SR)   Coul. recip.
    2.80951e+04    5.79261e+04   -4.32644e+03   -4.96985e+05    3.00064e+03
      Potential    Kinetic En.   Total Energy  Conserved En.    Temperature
   -4.02808e+05    7.20325e+04   -3.30776e+05    2.40907e+07    2.98824e+02
 Pres. DC (bar) Pressure (bar)   Constr. rmsd
   -2.43639e+02   -3.17551e+02    0.00000e+00

           Step           Time
      101970000   203940.00000

   Energies (kJ/mol)
        G96Bond       G96Angle    Proper Dih.  Improper Dih.          LJ-14
    2.21971e+03    3.95621e+03    2.70970e+03    1.07540e+03   -3.68843e+02
     Coulomb-14        LJ (SR)  Disper. corr.   Coulomb (SR)   Coul. recip.
    2.79558e+04    5.89292e+04   -4.34121e+03   -4.96539e+05    3.08924e+03
      Potential    Kinetic En.   Total Energy  Conserved En.    Temperature
   -4.01314e+05    7.31189e+04   -3.28195e+05    2.40912e+07    3.03331e+02
 Pres. DC (bar) Pressure (bar)   Constr. rmsd
   -2.45304e+02    2.06073e+02    0.00000e+00

           Step           Time
      101975000   203950.00000

   Energies (kJ/mol)
        G96Bond       G96Angle    Proper Dih.  Improper Dih.          LJ-14
    2.40821e+03    3.79857e+03    2.77682e+03    1.12808e+03   -2.00839e+02
     Coulomb-14        LJ (SR)  Disper. corr.   Coulomb (SR)   Coul. recip.
    2.79017e+04    5.76542e+04   -4.30946e+03   -4.95238e+05    3.00211e+03
      Potential    Kinetic En.   Total Energy  Conserved En.    Temperature
   -4.01078e+05    7.34096e+04   -3.27669e+05    2.40919e+07    3.04537e+02
 Pres. DC (bar) Pressure (bar)   Constr. rmsd
   -2.41733e+02    1.11823e+02    0.00000e+00

           Step           Time
      101980000   203960.00000

   Energies (kJ/mol)
        G96Bond       G96Angle    Proper Dih.  Improper Dih.          LJ-14
    2.36492e+03    3.67622e+03    2.84039e+03    1.10484e+03   -2.97161e+02
     Coulomb-14        LJ (SR)  Disper. corr.   Coulomb (SR)   Coul. recip.
    2.80505e+04    5.84289e+04   -4.34554e+03   -4.98395e+05    3.04427e+03
      Potential    Kinetic En.   Total Energy  Conserved En.    Temperature
   -4.03527e+05    7.25076e+04   -3.31020e+05    2.40933e+07    3.00796e+02
 Pres. DC (bar) Pressure (bar)   Constr. rmsd
   -2.45793e+02    1.10294e+02    0.00000e+00

           Step           Time
      101985000   203970.00000

   Energies (kJ/mol)
        G96Bond       G96Angle    Proper Dih.  Improper Dih.          LJ-14
    2.26000e+03    3.84627e+03    2.70151e+03    1.05276e+03   -3.47512e+02
     Coulomb-14        LJ (SR)  Disper. corr.   Coulomb (SR)   Coul. recip.
    2.79894e+04    5.92562e+04   -4.35958e+03   -4.98965e+05    2.95112e+03
      Potential    Kinetic En.   Total Energy  Conserved En.    Temperature
   -4.03615e+05    7.28760e+04   -3.30739e+05    2.40938e+07    3.02324e+02
 Pres. DC (bar) Pressure (bar)   Constr. rmsd
   -2.47381e+02    3.07898e+01    0.00000e+00

           Step           Time
      101990000   203980.00000

   Energies (kJ/mol)
        G96Bond       G96Angle    Proper Dih.  Improper Dih.          LJ-14
    2.33090e+03    3.70488e+03    2.92645e+03    1.09506e+03   -3.54112e+02
     Coulomb-14        LJ (SR)  Disper. corr.   Coulomb (SR)   Coul. recip.
    2.78861e+04    6.02119e+04   -4.37724e+03   -4.98843e+05    2.90345e+03
      Potential    Kinetic En.   Total Energy  Conserved En.    Temperature
   -4.02516e+05    7.24095e+04   -3.30106e+05    2.40952e+07    3.00388e+02
 Pres. DC (bar) Pressure (bar)   Constr. rmsd
   -2.49387e+02    5.60452e+02    0.00000e+00

           Step           Time
      101995000   203990.00000

   Energies (kJ/mol)
        G96Bond       G96Angle    Proper Dih.  Improper Dih.          LJ-14
    2.38278e+03    3.60307e+03    2.76414e+03    1.05226e+03   -2.74311e+02
     Coulomb-14        LJ (SR)  Disper. corr.   Coulomb (SR)   Coul. recip.
    2.79166e+04    5.87415e+04   -4.32786e+03   -4.98810e+05    2.98728e+03
      Potential    Kinetic En.   Total Energy  Conserved En.    Temperature
   -4.03965e+05    7.19134e+04   -3.32051e+05    2.40965e+07    2.98330e+02
 Pres. DC (bar) Pressure (bar)   Constr. rmsd
   -2.43798e+02    2.10396e+01    0.00000e+00

           Step           Time
      102000000   204000.00000

   Energies (kJ/mol)
        G96Bond       G96Angle    Proper Dih.  Improper Dih.          LJ-14
    2.32932e+03    3.71929e+03    2.68190e+03    1.14322e+03   -3.23069e+02
     Coulomb-14        LJ (SR)  Disper. corr.   Coulomb (SR)   Coul. recip.
    2.79552e+04    5.71036e+04   -4.25366e+03   -4.95298e+05    3.11357e+03
      Potential    Kinetic En.   Total Energy  Conserved En.    Temperature
   -4.01828e+05    7.19190e+04   -3.29909e+05    2.40980e+07    2.98354e+02
 Pres. DC (bar) Pressure (bar)   Constr. rmsd
   -2.35521e+02   -6.57662e+02    0.00000e+00

           Step           Time
      102005000   204010.00000

   Energies (kJ/mol)
        G96Bond       G96Angle    Proper Dih.  Improper Dih.          LJ-14
    2.39726e+03    3.76902e+03    2.68520e+03    1.12248e+03   -2.83195e+02
     Coulomb-14        LJ (SR)  Disper. corr.   Coulomb (SR)   Coul. recip.
    2.81562e+04    5.92214e+04   -4.33668e+03   -4.98776e+05    2.98524e+03
      Potential    Kinetic En.   Total Energy  Conserved En.    Temperature
   -4.03059e+05    7.32304e+04   -3.29828e+05    2.40990e+07    3.03794e+02
 Pres. DC (bar) Pressure (bar)   Constr. rmsd
   -2.44792e+02    1.39796e+02    0.00000e+00

           Step           Time
      102010000   204020.00000

   Energies (kJ/mol)
        G96Bond       G96Angle    Proper Dih.  Improper Dih.          LJ-14
    2.37203e+03    3.65448e+03    2.86055e+03    1.15010e+03   -3.09536e+02
     Coulomb-14        LJ (SR)  Disper. corr.   Coulomb (SR)   Coul. recip.
    2.78535e+04    5.72954e+04   -4.30826e+03   -4.96129e+05    3.08684e+03
      Potential    Kinetic En.   Total Energy  Conserved En.    Temperature
   -4.02474e+05    7.20545e+04   -3.30419e+05    2.41004e+07    2.98916e+02
 Pres. DC (bar) Pressure (bar)   Constr. rmsd
   -2.41598e+02   -2.01545e+02    0.00000e+00

           Step           Time
      102015000   204030.00000

   Energies (kJ/mol)
        G96Bond       G96Angle    Proper Dih.  Improper Dih.          LJ-14
    2.38360e+03    3.77490e+03    2.75067e+03    1.12989e+03   -3.49260e+02
     Coulomb-14        LJ (SR)  Disper. corr.   Coulomb (SR)   Coul. recip.
    2.79575e+04    5.79259e+04   -4.31426e+03   -4.96162e+05    3.04881e+03
      Potential    Kinetic En.   Total Energy  Conserved En.    Temperature
   -4.01854e+05    7.27260e+04   -3.29128e+05    2.41028e+07    3.01701e+02
 Pres. DC (bar) Pressure (bar)   Constr. rmsd
   -2.42271e+02   -1.48421e+02    0.00000e+00

           Step           Time
      102020000   204040.00000

   Energies (kJ/mol)
        G96Bond       G96Angle    Proper Dih.  Improper Dih.          LJ-14
    2.28741e+03    3.59788e+03    2.78790e+03    1.11097e+03   -2.83781e+02
     Coulomb-14        LJ (SR)  Disper. corr.   Coulomb (SR)   Coul. recip.
    2.80062e+04    5.76563e+04   -4.28655e+03   -4.96536e+05    3.07891e+03
      Potential    Kinetic En.   Total Energy  Conserved En.    Temperature
   -4.02581e+05    7.18050e+04   -3.30776e+05    2.41036e+07    2.97881e+02
 Pres. DC (bar) Pressure (bar)   Constr. rmsd
   -2.39173e+02   -4.22595e+02    0.00000e+00

           Step           Time
      102025000   204050.00000

   Energies (kJ/mol)
        G96Bond       G96Angle    Proper Dih.  Improper Dih.          LJ-14
    2.31054e+03    3.75731e+03    2.76000e+03    1.21520e+03   -2.80206e+02
     Coulomb-14        LJ (SR)  Disper. corr.   Coulomb (SR)   Coul. recip.
    2.81133e+04    5.80764e+04   -4.28136e+03   -4.97430e+05    3.03685e+03
      Potential    Kinetic En.   Total Energy  Conserved En.    Temperature
   -4.02722e+05    7.25726e+04   -3.30149e+05    2.41049e+07    3.01065e+02
 Pres. DC (bar) Pressure (bar)   Constr. rmsd
   -2.38595e+02   -2.75452e+02    0.00000e+00

           Step           Time
      102030000   204060.00000

   Energies (kJ/mol)
        G96Bond       G96Angle    Proper Dih.  Improper Dih.          LJ-14
    2.36397e+03    3.71187e+03    2.96481e+03    1.14810e+03   -3.14082e+02
     Coulomb-14        LJ (SR)  Disper. corr.   Coulomb (SR)   Coul. recip.
    2.81931e+04    5.73565e+04   -4.29779e+03   -4.95514e+05    3.03630e+03
      Potential    Kinetic En.   Total Energy  Conserved En.    Temperature
   -4.01351e+05    7.28608e+04   -3.28491e+05    2.41056e+07    3.02261e+02
 Pres. DC (bar) Pressure (bar)   Constr. rmsd
   -2.40427e+02   -4.21453e+01    0.00000e+00

           Step           Time
      102035000   204070.00000

   Energies (kJ/mol)
        G96Bond       G96Angle    Proper Dih.  Improper Dih.          LJ-14
    2.34285e+03    3.59220e+03    2.83665e+03    1.09610e+03   -2.91615e+02
     Coulomb-14        LJ (SR)  Disper. corr.   Coulomb (SR)   Coul. recip.
    2.80571e+04    5.86034e+04   -4.33136e+03   -4.97554e+05    3.05965e+03
      Potential    Kinetic En.   Total Energy  Conserved En.    Temperature
   -4.02589e+05    7.25704e+04   -3.30019e+05    2.41071e+07    3.01056e+02
 Pres. DC (bar) Pressure (bar)   Constr. rmsd
   -2.44193e+02   -5.41085e+01    0.00000e+00

           Step           Time
      102040000   204080.00000

   Energies (kJ/mol)
        G96Bond       G96Angle    Proper Dih.  Improper Dih.          LJ-14
    2.24701e+03    3.81831e+03    2.90207e+03    1.13575e+03   -2.84897e+02
     Coulomb-14        LJ (SR)  Disper. corr.   Coulomb (SR)   Coul. recip.
    2.80638e+04    5.83712e+04   -4.32414e+03   -4.97664e+05    3.04036e+03
      Potential    Kinetic En.   Total Energy  Conserved En.    Temperature
   -4.02695e+05    7.26701e+04   -3.30025e+05    2.41086e+07    3.01470e+02
 Pres. DC (bar) Pressure (bar)   Constr. rmsd
   -2.43381e+02    9.75136e+00    0.00000e+00

           Step           Time
      102045000   204090.00000

   Energies (kJ/mol)
        G96Bond       G96Angle    Proper Dih.  Improper Dih.          LJ-14
    2.39397e+03    3.79653e+03    2.75510e+03    1.12877e+03   -2.74981e+02
     Coulomb-14        LJ (SR)  Disper. corr.   Coulomb (SR)   Coul. recip.
    2.80165e+04    5.76444e+04   -4.28897e+03   -4.97135e+05    3.12147e+03
      Potential    Kinetic En.   Total Energy  Conserved En.    Temperature
   -4.02842e+05    7.21075e+04   -3.30734e+05    2.41104e+07    2.99136e+02
 Pres. DC (bar) Pressure (bar)   Constr. rmsd
   -2.39442e+02   -4.85881e+02    0.00000e+00

           Step           Time
      102050000   204100.00000

   Energies (kJ/mol)
        G96Bond       G96Angle    Proper Dih.  Improper Dih.          LJ-14
    2.49244e+03    3.69979e+03    2.80724e+03    1.08653e+03   -3.60578e+02
     Coulomb-14        LJ (SR)  Disper. corr.   Coulomb (SR)   Coul. recip.
    2.79317e+04    5.70741e+04   -4.25944e+03   -4.94148e+05    3.06174e+03
      Potential    Kinetic En.   Total Energy  Conserved En.    Temperature
   -4.00614e+05    7.18450e+04   -3.28769e+05    2.41115e+07    2.98046e+02
 Pres. DC (bar) Pressure (bar)   Constr. rmsd
   -2.36160e+02   -6.48362e+02    0.00000e+00

           Step           Time
      102055000   204110.00000

   Energies (kJ/mol)
        G96Bond       G96Angle    Proper Dih.  Improper Dih.          LJ-14
    2.35838e+03    3.63111e+03    2.79037e+03    1.07102e+03   -2.82621e+02
     Coulomb-14        LJ (SR)  Disper. corr.   Coulomb (SR)   Coul. recip.
    2.79776e+04    5.75741e+04   -4.30739e+03   -4.97142e+05    3.02903e+03
      Potential    Kinetic En.   Total Energy  Conserved En.    Temperature
   -4.03301e+05    7.21125e+04   -3.31188e+05    2.41124e+07    2.99156e+02
 Pres. DC (bar) Pressure (bar)   Constr. rmsd
   -2.41501e+02   -2.79300e+02    0.00000e+00

           Step           Time
      102060000   204120.00000

   Energies (kJ/mol)
        G96Bond       G96Angle    Proper Dih.  Improper Dih.          LJ-14
    2.35397e+03    3.62993e+03    2.78514e+03    1.05979e+03   -3.38006e+02
     Coulomb-14        LJ (SR)  Disper. corr.   Coulomb (SR)   Coul. recip.
    2.79555e+04    5.77126e+04   -4.31073e+03   -4.95567e+05    3.12834e+03
      Potential    Kinetic En.   Total Energy  Conserved En.    Temperature
   -4.01591e+05    7.27790e+04   -3.28812e+05    2.41136e+07    3.01921e+02
 Pres. DC (bar) Pressure (bar)   Constr. rmsd
   -2.41875e+02   -2.07555e+02    0.00000e+00

           Step           Time
      102065000   204130.00000

   Energies (kJ/mol)
        G96Bond       G96Angle    Proper Dih.  Improper Dih.          LJ-14
    2.32493e+03    3.55753e+03    2.85582e+03    1.10122e+03   -3.11668e+02
     Coulomb-14        LJ (SR)  Disper. corr.   Coulomb (SR)   Coul. recip.
    2.79176e+04    5.79585e+04   -4.30751e+03   -4.96850e+05    2.99098e+03
      Potential    Kinetic En.   Total Energy  Conserved En.    Temperature
   -4.02762e+05    7.26141e+04   -3.30148e+05    2.41153e+07    3.01237e+02
 Pres. DC (bar) Pressure (bar)   Constr. rmsd
   -2.41515e+02   -1.34955e+02    0.00000e+00

           Step           Time
      102070000   204140.00000

   Energies (kJ/mol)
        G96Bond       G96Angle    Proper Dih.  Improper Dih.          LJ-14
    2.32417e+03    3.63351e+03    2.77363e+03    1.04543e+03   -3.21698e+02
     Coulomb-14        LJ (SR)  Disper. corr.   Coulomb (SR)   Coul. recip.
    2.79591e+04    6.00072e+04   -4.36886e+03   -5.01059e+05    2.97680e+03
      Potential    Kinetic En.   Total Energy  Conserved En.    Temperature
   -4.05030e+05    7.18086e+04   -3.33221e+05    2.41162e+07    2.97896e+02
 Pres. DC (bar) Pressure (bar)   Constr. rmsd
   -2.48434e+02    1.39425e+02    0.00000e+00

           Step           Time
      102075000   204150.00000

   Energies (kJ/mol)
        G96Bond       G96Angle    Proper Dih.  Improper Dih.          LJ-14
    2.27485e+03    3.73984e+03    2.75363e+03    1.07726e+03   -2.16037e+02
     Coulomb-14        LJ (SR)  Disper. corr.   Coulomb (SR)   Coul. recip.
    2.81336e+04    5.99888e+04   -4.35637e+03   -5.00278e+05    2.97870e+03
      Potential    Kinetic En.   Total Energy  Conserved En.    Temperature
   -4.03904e+05    7.21580e+04   -3.31746e+05    2.41167e+07    2.99345e+02
 Pres. DC (bar) Pressure (bar)   Constr. rmsd
   -2.47018e+02    3.67797e+02    0.00000e+00

           Step           Time
      102080000   204160.00000

   Energies (kJ/mol)
        G96Bond       G96Angle    Proper Dih.  Improper Dih.          LJ-14
    2.33181e+03    3.78941e+03    2.91598e+03    1.13782e+03   -3.38062e+02
     Coulomb-14        LJ (SR)  Disper. corr.   Coulomb (SR)   Coul. recip.
    2.77753e+04    5.76280e+04   -4.29986e+03   -4.95531e+05    3.04004e+03
      Potential    Kinetic En.   Total Energy  Conserved En.    Temperature
   -4.01550e+05    7.26547e+04   -3.28896e+05    2.41176e+07    3.01406e+02
 Pres. DC (bar) Pressure (bar)   Constr. rmsd
   -2.40658e+02   -1.85432e+02    0.00000e+00

           Step           Time
      102085000   204170.00000

   Energies (kJ/mol)
        G96Bond       G96Angle    Proper Dih.  Improper Dih.          LJ-14
    2.36575e+03    3.77823e+03    2.74674e+03    1.11806e+03   -3.17324e+02
     Coulomb-14        LJ (SR)  Disper. corr.   Coulomb (SR)   Coul. recip.
    2.79680e+04    5.82019e+04   -4.34640e+03   -4.97392e+05    3.12062e+03
      Potential    Kinetic En.   Total Energy  Conserved En.    Temperature
   -4.02757e+05    7.17386e+04   -3.31018e+05    2.41189e+07    2.97605e+02
 Pres. DC (bar) Pressure (bar)   Constr. rmsd
   -2.45889e+02   -4.12295e+01    0.00000e+00

           Step           Time
      102090000   204180.00000

   Energies (kJ/mol)
        G96Bond       G96Angle    Proper Dih.  Improper Dih.          LJ-14
    2.27707e+03    3.55632e+03    2.86621e+03    1.21252e+03   -3.81552e+02
     Coulomb-14        LJ (SR)  Disper. corr.   Coulomb (SR)   Coul. recip.
    2.81935e+04    5.80280e+04   -4.34977e+03   -4.97936e+05    2.93802e+03
      Potential    Kinetic En.   Total Energy  Conserved En.    Temperature
   -4.03595e+05    7.19996e+04   -3.31596e+05    2.41204e+07    2.98688e+02
 Pres. DC (bar) Pressure (bar)   Constr. rmsd
   -2.46271e+02   -1.46089e+02    0.00000e+00

           Step           Time
      102095000   204190.00000

   Energies (kJ/mol)
        G96Bond       G96Angle    Proper Dih.  Improper Dih.          LJ-14
    2.23680e+03    3.58959e+03    2.76819e+03    1.05817e+03   -3.14338e+02
     Coulomb-14        LJ (SR)  Disper. corr.   Coulomb (SR)   Coul. recip.
    2.79547e+04    5.80240e+04   -4.31355e+03   -4.97913e+05    3.13545e+03
      Potential    Kinetic En.   Total Energy  Conserved En.    Temperature
   -4.03774e+05    7.19566e+04   -3.31817e+05    2.41211e+07    2.98510e+02
 Pres. DC (bar) Pressure (bar)   Constr. rmsd
   -2.42191e+02   -2.22784e+02    0.00000e+00

           Step           Time
      102100000   204200.00000

   Energies (kJ/mol)
        G96Bond       G96Angle    Proper Dih.  Improper Dih.          LJ-14
    2.43119e+03    3.79574e+03    2.77859e+03    1.00576e+03   -3.79481e+02
     Coulomb-14        LJ (SR)  Disper. corr.   Coulomb (SR)   Coul. recip.
    2.78984e+04    5.86017e+04   -4.31054e+03   -4.97632e+05    3.04337e+03
      Potential    Kinetic En.   Total Energy  Conserved En.    Temperature
   -4.02768e+05    7.24192e+04   -3.30349e+05    2.41223e+07    3.00429e+02
 Pres. DC (bar) Pressure (bar)   Constr. rmsd
   -2.41854e+02   -1.78010e+02    0.00000e+00

           Step           Time
      102105000   204210.00000

   Energies (kJ/mol)
        G96Bond       G96Angle    Proper Dih.  Improper Dih.          LJ-14
    2.36374e+03    3.72536e+03    2.73155e+03    1.14865e+03   -3.65646e+02
     Coulomb-14        LJ (SR)  Disper. corr.   Coulomb (SR)   Coul. recip.
    2.80914e+04    6.02954e+04   -4.34514e+03   -5.00101e+05    3.06240e+03
      Potential    Kinetic En.   Total Energy  Conserved En.    Temperature
   -4.03393e+05    7.26295e+04   -3.30764e+05    2.41235e+07    3.01301e+02
 Pres. DC (bar) Pressure (bar)   Constr. rmsd
   -2.45747e+02    1.44886e+02    0.00000e+00

           Step           Time
      102110000   204220.00000

   Energies (kJ/mol)
        G96Bond       G96Angle    Proper Dih.  Improper Dih.          LJ-14
    2.28012e+03    3.61374e+03    2.82317e+03    1.06751e+03   -2.46599e+02
     Coulomb-14        LJ (SR)  Disper. corr.   Coulomb (SR)   Coul. recip.
    2.81000e+04    6.00541e+04   -4.39165e+03   -5.00082e+05    2.95370e+03
      Potential    Kinetic En.   Total Energy  Conserved En.    Temperature
   -4.03828e+05    7.20432e+04   -3.31784e+05    2.41245e+07    2.98869e+02
 Pres. DC (bar) Pressure (bar)   Constr. rmsd
   -2.51030e+02    4.63197e+02    0.00000e+00

           Step           Time
      102115000   204230.00000

   Energies (kJ/mol)
        G96Bond       G96Angle    Proper Dih.  Improper Dih.          LJ-14
    2.33826e+03    3.86296e+03    2.62721e+03    1.12578e+03   -2.82036e+02
     Coulomb-14        LJ (SR)  Disper. corr.   Coulomb (SR)   Coul. recip.
    2.81410e+04    5.97504e+04   -4.28235e+03   -4.98246e+05    3.08304e+03
      Potential    Kinetic En.   Total Energy  Conserved En.    Temperature
   -4.01882e+05    7.19062e+04   -3.29975e+05    2.41252e+07    2.98300e+02
 Pres. DC (bar) Pressure (bar)   Constr. rmsd
   -2.38705e+02    1.03622e+02    0.00000e+00

           Step           Time
      102120000   204240.00000

   Energies (kJ/mol)
        G96Bond       G96Angle    Proper Dih.  Improper Dih.          LJ-14
    2.47796e+03    3.63533e+03    2.68917e+03    1.15895e+03   -3.16641e+02
     Coulomb-14        LJ (SR)  Disper. corr.   Coulomb (SR)   Coul. recip.
    2.79076e+04    5.95712e+04   -4.32243e+03   -4.98456e+05    3.03749e+03
      Potential    Kinetic En.   Total Energy  Conserved En.    Temperature
   -4.02617e+05    7.23152e+04   -3.30302e+05    2.41266e+07    2.99997e+02
 Pres. DC (bar) Pressure (bar)   Constr. rmsd
   -2.43188e+02    8.57381e+01    0.00000e+00

           Step           Time
      102125000   204250.00000

   Energies (kJ/mol)
        G96Bond       G96Angle    Proper Dih.  Improper Dih.          LJ-14
    2.30239e+03    3.70080e+03    2.81630e+03    1.11324e+03   -3.02920e+02
     Coulomb-14        LJ (SR)  Disper. corr.   Coulomb (SR)   Coul. recip.
    2.80357e+04    5.84064e+04   -4.32245e+03   -4.98694e+05    3.03072e+03
      Potential    Kinetic En.   Total Energy  Conserved En.    Temperature
   -4.03914e+05    7.23824e+04   -3.31531e+05    2.41271e+07    3.00276e+02
 Pres. DC (bar) Pressure (bar)   Constr. rmsd
   -2.43191e+02   -2.69586e+02    0.00000e+00

           Step           Time
      102130000   204260.00000

   Energies (kJ/mol)
        G96Bond       G96Angle    Proper Dih.  Improper Dih.          LJ-14
    2.27582e+03    3.68591e+03    2.89059e+03    1.13755e+03   -3.32174e+02
     Coulomb-14        LJ (SR)  Disper. corr.   Coulomb (SR)   Coul. recip.
    2.82946e+04    5.84861e+04   -4.30901e+03   -4.98159e+05    3.02712e+03
      Potential    Kinetic En.   Total Energy  Conserved En.    Temperature
   -4.03002e+05    7.22063e+04   -3.30796e+05    2.41274e+07    2.99546e+02
 Pres. DC (bar) Pressure (bar)   Constr. rmsd
   -2.41683e+02   -1.74775e+02    0.00000e+00

           Step           Time
      102135000   204270.00000

   Energies (kJ/mol)
        G96Bond       G96Angle    Proper Dih.  Improper Dih.          LJ-14
    2.30609e+03    3.52230e+03    2.83250e+03    1.03904e+03   -3.08676e+02
     Coulomb-14        LJ (SR)  Disper. corr.   Coulomb (SR)   Coul. recip.
    2.82460e+04    5.84112e+04   -4.30535e+03   -4.98166e+05    3.05734e+03
      Potential    Kinetic En.   Total Energy  Conserved En.    Temperature
   -4.03366e+05    7.20472e+04   -3.31318e+05    2.41279e+07    2.98886e+02
 Pres. DC (bar) Pressure (bar)   Constr. rmsd
   -2.41273e+02   -4.42499e+01    0.00000e+00

           Step           Time
      102140000   204280.00000

   Energies (kJ/mol)
        G96Bond       G96Angle    Proper Dih.  Improper Dih.          LJ-14
    2.23389e+03    3.61271e+03    2.76022e+03    9.96261e+02   -2.38179e+02
     Coulomb-14        LJ (SR)  Disper. corr.   Coulomb (SR)   Coul. recip.
    2.80902e+04    5.95868e+04   -4.34325e+03   -4.99435e+05    2.97659e+03
      Potential    Kinetic En.   Total Energy  Conserved En.    Temperature
   -4.03759e+05    7.18437e+04   -3.31916e+05    2.41296e+07    2.98041e+02
 Pres. DC (bar) Pressure (bar)   Constr. rmsd
   -2.45533e+02    4.09055e+02    0.00000e+00

           Step           Time
      102145000   204290.00000

   Energies (kJ/mol)
        G96Bond       G96Angle    Proper Dih.  Improper Dih.          LJ-14
    2.32244e+03    3.77083e+03    2.73184e+03    1.13023e+03   -2.79602e+02
     Coulomb-14        LJ (SR)  Disper. corr.   Coulomb (SR)   Coul. recip.
    2.80033e+04    5.74869e+04   -4.30186e+03   -4.95823e+05    3.01675e+03
      Potential    Kinetic En.   Total Energy  Conserved En.    Temperature
   -4.01942e+05    7.13165e+04   -3.30625e+05    2.41345e+07    2.95854e+02
 Pres. DC (bar) Pressure (bar)   Constr. rmsd
   -2.40882e+02   -1.68916e+02    0.00000e+00

           Step           Time
      102150000   204300.00000

   Energies (kJ/mol)
        G96Bond       G96Angle    Proper Dih.  Improper Dih.          LJ-14
    2.35618e+03    3.80742e+03    2.72299e+03    1.12177e+03   -3.50107e+02
     Coulomb-14        LJ (SR)  Disper. corr.   Coulomb (SR)   Coul. recip.
    2.79206e+04    5.76251e+04   -4.22553e+03   -4.95633e+05    3.03264e+03
      Potential    Kinetic En.   Total Energy  Conserved En.    Temperature
   -4.01622e+05    7.26780e+04   -3.28944e+05    2.41366e+07    3.01502e+02
 Pres. DC (bar) Pressure (bar)   Constr. rmsd
   -2.32421e+02   -6.87427e+02    0.00000e+00

           Step           Time
      102155000   204310.00000

   Energies (kJ/mol)
        G96Bond       G96Angle    Proper Dih.  Improper Dih.          LJ-14
    2.30952e+03    3.70497e+03    2.70144e+03    1.14131e+03   -2.66603e+02
     Coulomb-14        LJ (SR)  Disper. corr.   Coulomb (SR)   Coul. recip.
    2.81871e+04    5.86761e+04   -4.36365e+03   -4.98461e+05    2.92129e+03
      Potential    Kinetic En.   Total Energy  Conserved En.    Temperature
   -4.03450e+05    7.21158e+04   -3.31334e+05    2.41382e+07    2.99170e+02
 Pres. DC (bar) Pressure (bar)   Constr. rmsd
   -2.47843e+02    1.06860e+02    0.00000e+00

           Step           Time
      102160000   204320.00000

   Energies (kJ/mol)
        G96Bond       G96Angle    Proper Dih.  Improper Dih.          LJ-14
    2.30520e+03    3.49617e+03    2.77160e+03    1.13768e+03   -2.19057e+02
     Coulomb-14        LJ (SR)  Disper. corr.   Coulomb (SR)   Coul. recip.
    2.81773e+04    5.95562e+04   -4.38670e+03   -4.99995e+05    2.94980e+03
      Potential    Kinetic En.   Total Energy  Conserved En.    Temperature
   -4.04207e+05    7.24587e+04   -3.31748e+05    2.41392e+07    3.00593e+02
 Pres. DC (bar) Pressure (bar)   Constr. rmsd
   -2.50465e+02    2.46198e+02    0.00000e+00

           Step           Time
      102165000   204330.00000

   Energies (kJ/mol)
        G96Bond       G96Angle    Proper Dih.  Improper Dih.          LJ-14
    2.43577e+03    3.58172e+03    2.78552e+03    1.15013e+03   -2.72173e+02
     Coulomb-14        LJ (SR)  Disper. corr.   Coulomb (SR)   Coul. recip.
    2.79430e+04    5.86464e+04   -4.33943e+03   -4.97521e+05    2.99982e+03
      Potential    Kinetic En.   Total Energy  Conserved En.    Temperature
   -4.02590e+05    7.22752e+04   -3.30315e+05    2.41406e+07    2.99831e+02
 Pres. DC (bar) Pressure (bar)   Constr. rmsd
   -2.45102e+02    7.78934e+00    0.00000e+00

           Step           Time
      102170000   204340.00000

   Energies (kJ/mol)
        G96Bond       G96Angle    Proper Dih.  Improper Dih.          LJ-14
    2.43541e+03    3.65184e+03    2.74927e+03    1.10880e+03   -1.79071e+02
     Coulomb-14        LJ (SR)  Disper. corr.   Coulomb (SR)   Coul. recip.
    2.79715e+04    5.96934e+04   -4.39820e+03   -4.99533e+05    2.94537e+03
      Potential    Kinetic En.   Total Energy  Conserved En.    Temperature
   -4.03554e+05    7.15750e+04   -3.31979e+05    2.41417e+07    2.96926e+02
 Pres. DC (bar) Pressure (bar)   Constr. rmsd
   -2.51778e+02    3.28462e+02    0.00000e+00

           Step           Time
      102175000   204350.00000

   Energies (kJ/mol)
        G96Bond       G96Angle    Proper Dih.  Improper Dih.          LJ-14
    2.13736e+03    3.65686e+03    2.76699e+03    1.10355e+03   -3.15171e+02
     Coulomb-14        LJ (SR)  Disper. corr.   Coulomb (SR)   Coul. recip.
    2.80125e+04    5.96383e+04   -4.33200e+03   -5.00756e+05    3.03093e+03
      Potential    Kinetic En.   Total Energy  Conserved En.    Temperature
   -4.05056e+05    7.20413e+04   -3.33015e+05    2.41431e+07    2.98861e+02
 Pres. DC (bar) Pressure (bar)   Constr. rmsd
   -2.44265e+02   -1.40655e+02    0.00000e+00

           Step           Time
      102180000   204360.00000

   Energies (kJ/mol)
        G96Bond       G96Angle    Proper Dih.  Improper Dih.          LJ-14
    2.29012e+03    3.81618e+03    2.82914e+03    1.06467e+03   -2.95945e+02
     Coulomb-14        LJ (SR)  Disper. corr.   Coulomb (SR)   Coul. recip.
    2.76970e+04    5.81098e+04   -4.24801e+03   -4.95510e+05    3.08871e+03
      Potential    Kinetic En.   Total Energy  Conserved En.    Temperature
   -4.01158e+05    7.26699e+04   -3.28488e+05    2.41468e+07    3.01469e+02
 Pres. DC (bar) Pressure (bar)   Constr. rmsd
   -2.34896e+02   -3.38291e+02    0.00000e+00

           Step           Time
      102185000   204370.00000

   Energies (kJ/mol)
        G96Bond       G96Angle    Proper Dih.  Improper Dih.          LJ-14
    2.35940e+03    3.69137e+03    2.75121e+03    1.07333e+03   -2.75185e+02
     Coulomb-14        LJ (SR)  Disper. corr.   Coulomb (SR)   Coul. recip.
    2.81419e+04    5.87870e+04   -4.33733e+03   -4.97861e+05    3.03851e+03
      Potential    Kinetic En.   Total Energy  Conserved En.    Temperature
   -4.02631e+05    7.21307e+04   -3.30500e+05    2.41488e+07    2.99232e+02
 Pres. DC (bar) Pressure (bar)   Constr. rmsd
   -2.44866e+02    3.25244e+02    0.00000e+00

           Step           Time
      102190000   204380.00000

   Energies (kJ/mol)
        G96Bond       G96Angle    Proper Dih.  Improper Dih.          LJ-14
    2.48304e+03    3.73362e+03    2.77094e+03    1.18547e+03   -2.52368e+02
     Coulomb-14        LJ (SR)  Disper. corr.   Coulomb (SR)   Coul. recip.
    2.80000e+04    5.91735e+04   -4.35188e+03   -4.98572e+05    3.09854e+03
      Potential    Kinetic En.   Total Energy  Conserved En.    Temperature
   -4.02732e+05    7.25201e+04   -3.30211e+05    2.41502e+07    3.00847e+02
 Pres. DC (bar) Pressure (bar)   Constr. rmsd
   -2.46509e+02    5.41611e+01    0.00000e+00

           Step           Time
      102195000   204390.00000

   Energies (kJ/mol)
        G96Bond       G96Angle    Proper Dih.  Improper Dih.          LJ-14
    2.30701e+03    3.62923e+03    2.79543e+03    1.09882e+03   -2.83318e+02
     Coulomb-14        LJ (SR)  Disper. corr.   Coulomb (SR)   Coul. recip.
    2.79070e+04    5.78418e+04   -4.30854e+03   -4.98520e+05    3.03119e+03
      Potential    Kinetic En.   Total Energy  Conserved En.    Temperature
   -4.04502e+05    7.32171e+04   -3.31285e+05    2.41509e+07    3.03739e+02
 Pres. DC (bar) Pressure (bar)   Constr. rmsd
   -2.41630e+02   -2.45184e+02    0.00000e+00

           Step           Time
      102200000   204400.00000

   Energies (kJ/mol)
        G96Bond       G96Angle    Proper Dih.  Improper Dih.          LJ-14
    2.37458e+03    3.81766e+03    2.74251e+03    1.15799e+03   -3.27500e+02
     Coulomb-14        LJ (SR)  Disper. corr.   Coulomb (SR)   Coul. recip.
    2.79392e+04    5.76872e+04   -4.31464e+03   -4.97017e+05    2.90970e+03
      Potential    Kinetic En.   Total Energy  Conserved En.    Temperature
   -4.03030e+05    7.17885e+04   -3.31241e+05    2.41532e+07    2.97812e+02
 Pres. DC (bar) Pressure (bar)   Constr. rmsd
   -2.42314e+02   -2.78277e+02    0.00000e+00

           Step           Time
      102205000   204410.00000

   Energies (kJ/mol)
        G96Bond       G96Angle    Proper Dih.  Improper Dih.          LJ-14
    2.30083e+03    3.60349e+03    2.69278e+03    1.11411e+03   -3.51431e+02
     Coulomb-14        LJ (SR)  Disper. corr.   Coulomb (SR)   Coul. recip.
    2.80502e+04    5.76996e+04   -4.27508e+03   -4.95576e+05    3.12044e+03
      Potential    Kinetic En.   Total Energy  Conserved En.    Temperature
   -4.01621e+05    7.23050e+04   -3.29316e+05    2.41550e+07    2.99955e+02
 Pres. DC (bar) Pressure (bar)   Constr. rmsd
   -2.37895e+02   -6.04687e+02    0.00000e+00

           Step           Time
      102210000   204420.00000

   Energies (kJ/mol)
        G96Bond       G96Angle    Proper Dih.  Improper Dih.          LJ-14
    2.30099e+03    3.67375e+03    2.80863e+03    1.23488e+03   -2.99762e+02
     Coulomb-14        LJ (SR)  Disper. corr.   Coulomb (SR)   Coul. recip.
    2.80659e+04    5.96735e+04   -4.36083e+03   -4.99905e+05    2.93370e+03
      Potential    Kinetic En.   Total Energy  Conserved En.    Temperature
   -4.03874e+05    7.22369e+04   -3.31638e+05    2.41565e+07    2.99672e+02
 Pres. DC (bar) Pressure (bar)   Constr. rmsd
   -2.47523e+02    1.93899e+02    0.00000e+00

           Step           Time
      102215000   204430.00000

   Energies (kJ/mol)
        G96Bond       G96Angle    Proper Dih.  Improper Dih.          LJ-14
    2.44722e+03    3.79727e+03    2.79966e+03    1.08075e+03   -3.15324e+02
     Coulomb-14        LJ (SR)  Disper. corr.   Coulomb (SR)   Coul. recip.
    2.79754e+04    5.70361e+04   -4.28405e+03   -4.94445e+05    3.02187e+03
      Potential    Kinetic En.   Total Energy  Conserved En.    Temperature
   -4.00886e+05    7.22369e+04   -3.28649e+05    2.41589e+07    2.99672e+02
 Pres. DC (bar) Pressure (bar)   Constr. rmsd
   -2.38894e+02   -6.14411e+02    0.00000e+00

           Step           Time
      102220000   204440.00000

   Energies (kJ/mol)
        G96Bond       G96Angle    Proper Dih.  Improper Dih.          LJ-14
    2.38468e+03    3.61361e+03    2.85438e+03    1.10436e+03   -2.74664e+02
     Coulomb-14        LJ (SR)  Disper. corr.   Coulomb (SR)   Coul. recip.
    2.81243e+04    5.93919e+04   -4.36319e+03   -4.98704e+05    2.97282e+03
      Potential    Kinetic En.   Total Energy  Conserved En.    Temperature
   -4.02896e+05    7.21931e+04   -3.30703e+05    2.41626e+07    2.99491e+02
 Pres. DC (bar) Pressure (bar)   Constr. rmsd
   -2.47790e+02    3.54690e+02    0.00000e+00

           Step           Time
      102225000   204450.00000

   Energies (kJ/mol)
        G96Bond       G96Angle    Proper Dih.  Improper Dih.          LJ-14
    2.37525e+03    3.77400e+03    2.89096e+03    1.20376e+03   -3.52889e+02
     Coulomb-14        LJ (SR)  Disper. corr.   Coulomb (SR)   Coul. recip.
    2.79274e+04    5.96559e+04   -4.32615e+03   -4.99110e+05    2.95118e+03
      Potential    Kinetic En.   Total Energy  Conserved En.    Temperature
   -4.03011e+05    7.22044e+04   -3.30806e+05    2.41633e+07    2.99537e+02
 Pres. DC (bar) Pressure (bar)   Constr. rmsd
   -2.43606e+02   -1.16786e+02    0.00000e+00

           Step           Time
      102230000   204460.00000

   Energies (kJ/mol)
        G96Bond       G96Angle    Proper Dih.  Improper Dih.          LJ-14
    2.34566e+03    3.73908e+03    2.85053e+03    1.04851e+03   -3.66516e+02
     Coulomb-14        LJ (SR)  Disper. corr.   Coulomb (SR)   Coul. recip.
    2.80014e+04    5.79754e+04   -4.36462e+03   -4.96639e+05    2.99616e+03
      Potential    Kinetic En.   Total Energy  Conserved En.    Temperature
   -4.02413e+05    7.25865e+04   -3.29827e+05    2.41640e+07    3.01123e+02
 Pres. DC (bar) Pressure (bar)   Constr. rmsd
   -2.47952e+02    5.45489e+01    0.00000e+00

           Step           Time
      102235000   204470.00000

   Energies (kJ/mol)
        G96Bond       G96Angle    Proper Dih.  Improper Dih.          LJ-14
    2.43465e+03    3.64731e+03    2.88989e+03    1.20693e+03   -3.06573e+02
     Coulomb-14        LJ (SR)  Disper. corr.   Coulomb (SR)   Coul. recip.
    2.77911e+04    5.85732e+04   -4.32576e+03   -4.97926e+05    2.98896e+03
      Potential    Kinetic En.   Total Energy  Conserved En.    Temperature
   -4.03026e+05    7.22286e+04   -3.30798e+05    2.41651e+07    2.99638e+02
 Pres. DC (bar) Pressure (bar)   Constr. rmsd
   -2.43562e+02   -1.44723e+02    0.00000e+00

           Step           Time
      102240000   204480.00000

   Energies (kJ/mol)
        G96Bond       G96Angle    Proper Dih.  Improper Dih.          LJ-14
    2.40549e+03    3.85899e+03    2.77263e+03    1.08868e+03   -2.37337e+02
     Coulomb-14        LJ (SR)  Disper. corr.   Coulomb (SR)   Coul. recip.
    2.79827e+04    5.98115e+04   -4.39729e+03   -4.98715e+05    2.98205e+03
      Potential    Kinetic En.   Total Energy  Conserved En.    Temperature
   -4.02448e+05    7.30505e+04   -3.29398e+05    2.41665e+07    3.03047e+02
 Pres. DC (bar) Pressure (bar)   Constr. rmsd
   -2.51674e+02    4.68327e+02    0.00000e+00

           Step           Time
      102245000   204490.00000

   Energies (kJ/mol)
        G96Bond       G96Angle    Proper Dih.  Improper Dih.          LJ-14
    2.33068e+03    3.70900e+03    2.86908e+03    1.12020e+03   -2.93113e+02
     Coulomb-14        LJ (SR)  Disper. corr.   Coulomb (SR)   Coul. recip.
    2.80616e+04    5.99522e+04   -4.37557e+03   -5.00198e+05    2.97714e+03
      Potential    Kinetic En.   Total Energy  Conserved En.    Temperature
   -4.03847e+05    7.18292e+04   -3.32018e+05    2.41684e+07    2.97981e+02
 Pres. DC (bar) Pressure (bar)   Constr. rmsd
   -2.49197e+02    3.89088e+02    0.00000e+00

           Step           Time
      102250000   204500.00000

   Energies (kJ/mol)
        G96Bond       G96Angle    Proper Dih.  Improper Dih.          LJ-14
    2.33196e+03    3.67235e+03    2.86044e+03    1.10781e+03   -2.89749e+02
     Coulomb-14        LJ (SR)  Disper. corr.   Coulomb (SR)   Coul. recip.
    2.80531e+04    5.88343e+04   -4.32171e+03   -4.97722e+05    3.00593e+03
      Potential    Kinetic En.   Total Energy  Conserved En.    Temperature
   -4.02468e+05    7.26278e+04   -3.29840e+05    2.41699e+07    3.01294e+02
 Pres. DC (bar) Pressure (bar)   Constr. rmsd
   -2.43107e+02    4.61183e+01    0.00000e+00

           Step           Time
      102255000   204510.00000

   Energies (kJ/mol)
        G96Bond       G96Angle    Proper Dih.  Improper Dih.          LJ-14
    2.46786e+03    3.61090e+03    2.84113e+03    1.07191e+03   -3.03017e+02
     Coulomb-14        LJ (SR)  Disper. corr.   Coulomb (SR)   Coul. recip.
    2.80441e+04    5.85034e+04   -4.30818e+03   -4.97855e+05    3.06155e+03
      Potential    Kinetic En.   Total Energy  Conserved En.    Temperature
   -4.02866e+05    7.17138e+04   -3.31152e+05    2.41705e+07    2.97502e+02
 Pres. DC (bar) Pressure (bar)   Constr. rmsd
   -2.41589e+02    1.83785e+02    0.00000e+00

           Step           Time
      102260000   204520.00000

   Energies (kJ/mol)
        G96Bond       G96Angle    Proper Dih.  Improper Dih.          LJ-14
    2.35421e+03    3.63692e+03    2.75514e+03    1.15385e+03   -3.11982e+02
     Coulomb-14        LJ (SR)  Disper. corr.   Coulomb (SR)   Coul. recip.
    2.79284e+04    5.80063e+04   -4.31967e+03   -4.96674e+05    3.08095e+03
      Potential    Kinetic En.   Total Energy  Conserved En.    Temperature
   -4.02390e+05    7.15508e+04   -3.30839e+05    2.41714e+07    2.96826e+02
 Pres. DC (bar) Pressure (bar)   Constr. rmsd
   -2.42879e+02   -3.49551e+02    0.00000e+00

           Step           Time
      102265000   204530.00000

   Energies (kJ/mol)
        G96Bond       G96Angle    Proper Dih.  Improper Dih.          LJ-14
    2.45436e+03    3.74739e+03    2.85011e+03    1.15403e+03   -3.59936e+02
     Coulomb-14        LJ (SR)  Disper. corr.   Coulomb (SR)   Coul. recip.
    2.80612e+04    5.65679e+04   -4.26013e+03   -4.94841e+05    3.05649e+03
      Potential    Kinetic En.   Total Energy  Conserved En.    Temperature
   -4.01570e+05    7.33745e+04   -3.28195e+05    2.41730e+07    3.04392e+02
 Pres. DC (bar) Pressure (bar)   Constr. rmsd
   -2.36237e+02   -6.68429e+02    0.00000e+00

           Step           Time
      102270000   204540.00000

   Energies (kJ/mol)
        G96Bond       G96Angle    Proper Dih.  Improper Dih.          LJ-14
    2.29099e+03    3.64724e+03    2.86334e+03    1.10383e+03   -3.10656e+02
     Coulomb-14        LJ (SR)  Disper. corr.   Coulomb (SR)   Coul. recip.
    2.80526e+04    5.67023e+04   -4.28602e+03   -4.94497e+05    3.02998e+03
      Potential    Kinetic En.   Total Energy  Conserved En.    Temperature
   -4.01404e+05    7.20711e+04   -3.29333e+05    2.41746e+07    2.98984e+02
 Pres. DC (bar) Pressure (bar)   Constr. rmsd
   -2.39113e+02   -5.04262e+02    0.00000e+00

           Step           Time
      102275000   204550.00000

   Energies (kJ/mol)
        G96Bond       G96Angle    Proper Dih.  Improper Dih.          LJ-14
    2.28720e+03    3.81984e+03    2.86338e+03    1.10341e+03   -3.33726e+02
     Coulomb-14        LJ (SR)  Disper. corr.   Coulomb (SR)   Coul. recip.
    2.79541e+04    5.79224e+04   -4.25307e+03   -4.95890e+05    3.06659e+03
      Potential    Kinetic En.   Total Energy  Conserved En.    Temperature
   -4.01460e+05    7.22584e+04   -3.29201e+05    2.41783e+07    2.99762e+02
 Pres. DC (bar) Pressure (bar)   Constr. rmsd
   -2.35456e+02   -5.43469e+02    0.00000e+00

           Step           Time
      102280000   204560.00000

   Energies (kJ/mol)
        G96Bond       G96Angle    Proper Dih.  Improper Dih.          LJ-14
    2.32414e+03    3.61764e+03    2.80281e+03    1.13119e+03   -2.33309e+02
     Coulomb-14        LJ (SR)  Disper. corr.   Coulomb (SR)   Coul. recip.
    2.82053e+04    5.86394e+04   -4.31970e+03   -4.97861e+05    2.99503e+03
      Potential    Kinetic En.   Total Energy  Conserved En.    Temperature
   -4.02699e+05    7.22196e+04   -3.30479e+05    2.41811e+07    2.99600e+02
 Pres. DC (bar) Pressure (bar)   Constr. rmsd
   -2.42882e+02   -1.06972e+02    0.00000e+00

           Step           Time
      102285000   204570.00000

   Energies (kJ/mol)
        G96Bond       G96Angle    Proper Dih.  Improper Dih.          LJ-14
    2.45992e+03    3.62007e+03    2.80995e+03    1.20239e+03   -2.90328e+02
     Coulomb-14        LJ (SR)  Disper. corr.   Coulomb (SR)   Coul. recip.
    2.82095e+04    6.06072e+04   -4.37602e+03   -5.00855e+05    3.01614e+03
      Potential    Kinetic En.   Total Energy  Conserved En.    Temperature
   -4.03596e+05    7.14969e+04   -3.32099e+05    2.41821e+07    2.96602e+02
 Pres. DC (bar) Pressure (bar)   Constr. rmsd
   -2.49248e+02    4.85740e+02    0.00000e+00

           Step           Time
      102290000   204580.00000

   Energies (kJ/mol)
        G96Bond       G96Angle    Proper Dih.  Improper Dih.          LJ-14
    2.28198e+03    3.62407e+03    2.66131e+03    1.05389e+03   -2.21905e+02
     Coulomb-14        LJ (SR)  Disper. corr.   Coulomb (SR)   Coul. recip.
    2.80687e+04    5.74846e+04   -4.33665e+03   -4.97430e+05    3.03959e+03
      Potential    Kinetic En.   Total Energy  Conserved En.    Temperature
   -4.03775e+05    7.14697e+04   -3.32305e+05    2.41830e+07    2.96490e+02
 Pres. DC (bar) Pressure (bar)   Constr. rmsd
   -2.44789e+02    1.90625e+01    0.00000e+00

           Step           Time
      102295000   204590.00000

   Energies (kJ/mol)
        G96Bond       G96Angle    Proper Dih.  Improper Dih.          LJ-14
    2.32895e+03    3.61969e+03    2.93437e+03    1.08311e+03   -2.58120e+02
     Coulomb-14        LJ (SR)  Disper. corr.   Coulomb (SR)   Coul. recip.
    2.81406e+04    5.86090e+04   -4.34328e+03   -4.98567e+05    3.00123e+03
      Potential    Kinetic En.   Total Energy  Conserved En.    Temperature
   -4.03452e+05    7.17453e+04   -3.31707e+05    2.41837e+07    2.97633e+02
 Pres. DC (bar) Pressure (bar)   Constr. rmsd
   -2.45537e+02    7.99574e+01    0.00000e+00

           Step           Time
      102300000   204600.00000

   Energies (kJ/mol)
        G96Bond       G96Angle    Proper Dih.  Improper Dih.          LJ-14
    2.30241e+03    3.82798e+03    2.86216e+03    1.09834e+03   -3.45085e+02
     Coulomb-14        LJ (SR)  Disper. corr.   Coulomb (SR)   Coul. recip.
    2.81019e+04    5.92223e+04   -4.36515e+03   -4.99234e+05    2.98506e+03
      Potential    Kinetic En.   Total Energy  Conserved En.    Temperature
   -4.03544e+05    7.22969e+04   -3.31247e+05    2.41842e+07    2.99921e+02
 Pres. DC (bar) Pressure (bar)   Constr. rmsd
   -2.48012e+02    2.67548e+02    0.00000e+00

           Step           Time
      102305000   204610.00000

   Energies (kJ/mol)
        G96Bond       G96Angle    Proper Dih.  Improper Dih.          LJ-14
    2.34574e+03    3.62004e+03    2.79603e+03    1.13207e+03   -2.66361e+02
     Coulomb-14        LJ (SR)  Disper. corr.   Coulomb (SR)   Coul. recip.
    2.81825e+04    5.94932e+04   -4.39763e+03   -4.99670e+05    2.93852e+03
      Potential    Kinetic En.   Total Energy  Conserved En.    Temperature
   -4.03826e+05    7.22632e+04   -3.31562e+05    2.41875e+07    2.99782e+02
 Pres. DC (bar) Pressure (bar)   Constr. rmsd
   -2.51713e+02    3.07708e+02    0.00000e+00

           Step           Time
      102310000   204620.00000

   Energies (kJ/mol)
        G96Bond       G96Angle    Proper Dih.  Improper Dih.          LJ-14
    2.31798e+03    3.58534e+03    2.84136e+03    1.13450e+03   -2.67197e+02
     Coulomb-14        LJ (SR)  Disper. corr.   Coulomb (SR)   Coul. recip.
    2.82821e+04    5.86286e+04   -4.29396e+03   -4.97353e+05    3.11567e+03
      Potential    Kinetic En.   Total Energy  Conserved En.    Temperature
   -4.02008e+05    7.28488e+04   -3.29160e+05    2.41900e+07    3.02211e+02
 Pres. DC (bar) Pressure (bar)   Constr. rmsd
   -2.39999e+02   -1.41791e+02    0.00000e+00

           Step           Time
      102315000   204630.00000

   Energies (kJ/mol)
        G96Bond       G96Angle    Proper Dih.  Improper Dih.          LJ-14
    2.36183e+03    3.60152e+03    2.86259e+03    1.05462e+03   -3.12381e+02
     Coulomb-14        LJ (SR)  Disper. corr.   Coulomb (SR)   Coul. recip.
    2.81416e+04    5.93556e+04   -4.32267e+03   -4.98450e+05    2.98542e+03
      Potential    Kinetic En.   Total Energy  Conserved En.    Temperature
   -4.02722e+05    7.24497e+04   -3.30272e+05    2.41911e+07    3.00555e+02
 Pres. DC (bar) Pressure (bar)   Constr. rmsd
   -2.43215e+02   -6.54988e+01    0.00000e+00

           Step           Time
      102320000   204640.00000

   Energies (kJ/mol)
        G96Bond       G96Angle    Proper Dih.  Improper Dih.          LJ-14
    2.26859e+03    3.70624e+03    2.59045e+03    1.07954e+03   -2.22425e+02
     Coulomb-14        LJ (SR)  Disper. corr.   Coulomb (SR)   Coul. recip.
    2.81923e+04    5.91516e+04   -4.35424e+03   -4.99446e+05    2.91498e+03
      Potential    Kinetic En.   Total Energy  Conserved En.    Temperature
   -4.04119e+05    7.19537e+04   -3.32165e+05    2.41918e+07    2.98497e+02
 Pres. DC (bar) Pressure (bar)   Constr. rmsd
   -2.46776e+02    1.15306e+02    0.00000e+00

           Step           Time
      102325000   204650.00000

   Energies (kJ/mol)
        G96Bond       G96Angle    Proper Dih.  Improper Dih.          LJ-14
    2.40880e+03    3.63876e+03    2.79179e+03    1.04988e+03   -2.00188e+02
     Coulomb-14        LJ (SR)  Disper. corr.   Coulomb (SR)   Coul. recip.
    2.80806e+04    5.79471e+04   -4.31392e+03   -4.96811e+05    3.04475e+03
      Potential    Kinetic En.   Total Energy  Conserved En.    Temperature
   -4.02363e+05    7.22186e+04   -3.30144e+05    2.41922e+07    2.99596e+02
 Pres. DC (bar) Pressure (bar)   Constr. rmsd
   -2.42233e+02   -2.53468e+01    0.00000e+00

           Step           Time
      102330000   204660.00000

   Energies (kJ/mol)
        G96Bond       G96Angle    Proper Dih.  Improper Dih.          LJ-14
    2.26354e+03    3.72989e+03    2.72562e+03    1.11558e+03   -3.62172e+02
     Coulomb-14        LJ (SR)  Disper. corr.   Coulomb (SR)   Coul. recip.
    2.81604e+04    5.67251e+04   -4.23810e+03   -4.94020e+05    3.07060e+03
      Potential    Kinetic En.   Total Energy  Conserved En.    Temperature
   -4.00829e+05    7.20183e+04   -3.28811e+05    2.41941e+07    2.98765e+02
 Pres. DC (bar) Pressure (bar)   Constr. rmsd
   -2.33804e+02   -7.91362e+02    0.00000e+00

           Step           Time
      102335000   204670.00000

   Energies (kJ/mol)
        G96Bond       G96Angle    Proper Dih.  Improper Dih.          LJ-14
    2.27201e+03    3.81183e+03    2.81158e+03    1.08038e+03   -3.43054e+02
     Coulomb-14        LJ (SR)  Disper. corr.   Coulomb (SR)   Coul. recip.
    2.79616e+04    5.78251e+04   -4.29107e+03   -4.96741e+05    2.93889e+03
      Potential    Kinetic En.   Total Energy  Conserved En.    Temperature
   -4.02674e+05    7.25876e+04   -3.30086e+05    2.41956e+07    3.01127e+02
 Pres. DC (bar) Pressure (bar)   Constr. rmsd
   -2.39676e+02   -3.87916e+02    0.00000e+00

           Step           Time
      102340000   204680.00000

   Energies (kJ/mol)
        G96Bond       G96Angle    Proper Dih.  Improper Dih.          LJ-14
    2.38325e+03    3.84777e+03    2.81140e+03    1.17420e+03   -3.63793e+02
     Coulomb-14        LJ (SR)  Disper. corr.   Coulomb (SR)   Coul. recip.
    2.81757e+04    5.77609e+04   -4.28480e+03   -4.96060e+05    3.03729e+03
      Potential    Kinetic En.   Total Energy  Conserved En.    Temperature
   -4.01518e+05    7.22792e+04   -3.29239e+05    2.41971e+07    2.99848e+02
 Pres. DC (bar) Pressure (bar)   Constr. rmsd
   -2.38978e+02   -5.04750e+02    0.00000e+00

           Step           Time
      102345000   204690.00000

   Energies (kJ/mol)
        G96Bond       G96Angle    Proper Dih.  Improper Dih.          LJ-14
    2.21387e+03    3.87300e+03    2.82035e+03    1.10660e+03   -3.16803e+02
     Coulomb-14        LJ (SR)  Disper. corr.   Coulomb (SR)   Coul. recip.
    2.80717e+04    5.61788e+04   -4.24353e+03   -4.94487e+05    3.00359e+03
      Potential    Kinetic En.   Total Energy  Conserved En.    Temperature
   -4.01779e+05    7.22011e+04   -3.29578e+05    2.42003e+07    2.99524e+02
 Pres. DC (bar) Pressure (bar)   Constr. rmsd
   -2.34402e+02   -6.11765e+02    0.00000e+00

           Step           Time
      102350000   204700.00000

   Energies (kJ/mol)
        G96Bond       G96Angle    Proper Dih.  Improper Dih.          LJ-14
    2.34043e+03    3.91929e+03    2.83485e+03    1.10728e+03   -3.72592e+02
     Coulomb-14        LJ (SR)  Disper. corr.   Coulomb (SR)   Coul. recip.
    2.80574e+04    5.76275e+04   -4.27466e+03   -4.95943e+05    2.96022e+03
      Potential    Kinetic En.   Total Energy  Conserved En.    Temperature
   -4.01743e+05    7.27642e+04   -3.28979e+05    2.42014e+07    3.01860e+02
 Pres. DC (bar) Pressure (bar)   Constr. rmsd
   -2.37849e+02   -3.09007e+02    0.00000e+00

           Step           Time
      102355000   204710.00000

   Energies (kJ/mol)
        G96Bond       G96Angle    Proper Dih.  Improper Dih.          LJ-14
    2.14416e+03    3.81825e+03    2.80357e+03    1.14077e+03   -2.57369e+02
     Coulomb-14        LJ (SR)  Disper. corr.   Coulomb (SR)   Coul. recip.
    2.80057e+04    5.88950e+04   -4.32977e+03   -4.98081e+05    3.03595e+03
      Potential    Kinetic En.   Total Energy  Conserved En.    Temperature
   -4.02825e+05    7.22371e+04   -3.30588e+05    2.42026e+07    2.99673e+02
 Pres. DC (bar) Pressure (bar)   Constr. rmsd
   -2.44014e+02    1.43556e+02    0.00000e+00

           Step           Time
      102360000   204720.00000

   Energies (kJ/mol)
        G96Bond       G96Angle    Proper Dih.  Improper Dih.          LJ-14
    2.18604e+03    3.59590e+03    2.93650e+03    1.05228e+03   -3.14910e+02
     Coulomb-14        LJ (SR)  Disper. corr.   Coulomb (SR)   Coul. recip.
    2.81142e+04    5.85329e+04   -4.33961e+03   -4.98021e+05    3.01252e+03
      Potential    Kinetic En.   Total Energy  Conserved En.    Temperature
   -4.03245e+05    7.22637e+04   -3.30981e+05    2.42031e+07    2.99784e+02
 Pres. DC (bar) Pressure (bar)   Constr. rmsd
   -2.45122e+02    2.33877e+02    0.00000e+00

           Step           Time
      102365000   204730.00000

   Energies (kJ/mol)
        G96Bond       G96Angle    Proper Dih.  Improper Dih.          LJ-14
    2.34676e+03    3.60653e+03    2.76560e+03    1.07825e+03   -2.70168e+02
     Coulomb-14        LJ (SR)  Disper. corr.   Coulomb (SR)   Coul. recip.
    2.81433e+04    5.87986e+04   -4.34877e+03   -4.98505e+05    2.98987e+03
      Potential    Kinetic En.   Total Energy  Conserved En.    Temperature
   -4.03395e+05    7.20078e+04   -3.31387e+05    2.42058e+07    2.98722e+02
 Pres. DC (bar) Pressure (bar)   Constr. rmsd
   -2.46157e+02    4.26986e+01    0.00000e+00

           Step           Time
      102370000   204740.00000

   Energies (kJ/mol)
        G96Bond       G96Angle    Proper Dih.  Improper Dih.          LJ-14
    2.36694e+03    3.77419e+03    2.91678e+03    1.02907e+03   -3.30829e+02
     Coulomb-14        LJ (SR)  Disper. corr.   Coulomb (SR)   Coul. recip.
    2.80579e+04    5.90925e+04   -4.33100e+03   -4.99318e+05    2.99289e+03
      Potential    Kinetic En.   Total Energy  Conserved En.    Temperature
   -4.03750e+05    7.31315e+04   -3.30618e+05    2.42074e+07    3.03384e+02
 Pres. DC (bar) Pressure (bar)   Constr. rmsd
   -2.44152e+02   -7.10765e+01    0.00000e+00

           Step           Time
      102375000   204750.00000

   Energies (kJ/mol)
        G96Bond       G96Angle    Proper Dih.  Improper Dih.          LJ-14
    2.41381e+03    3.56378e+03    2.86901e+03    1.12583e+03   -3.38456e+02
     Coulomb-14        LJ (SR)  Disper. corr.   Coulomb (SR)   Coul. recip.
    2.80297e+04    5.94077e+04   -4.29976e+03   -4.98860e+05    2.98000e+03
      Potential    Kinetic En.   Total Energy  Conserved En.    Temperature
   -4.03108e+05    7.21754e+04   -3.30933e+05    2.42090e+07    2.99417e+02
 Pres. DC (bar) Pressure (bar)   Constr. rmsd
   -2.40647e+02   -6.72754e+01    0.00000e+00

           Step           Time
      102380000   204760.00000

   Energies (kJ/mol)
        G96Bond       G96Angle    Proper Dih.  Improper Dih.          LJ-14
    2.39751e+03    3.70769e+03    2.86358e+03    1.08983e+03   -3.24019e+02
     Coulomb-14        LJ (SR)  Disper. corr.   Coulomb (SR)   Coul. recip.
    2.81224e+04    5.85621e+04   -4.31981e+03   -4.98128e+05    3.00741e+03
      Potential    Kinetic En.   Total Energy  Conserved En.    Temperature
   -4.03022e+05    7.24285e+04   -3.30593e+05    2.42098e+07    3.00467e+02
 Pres. DC (bar) Pressure (bar)   Constr. rmsd
   -2.42894e+02   -1.90588e+02    0.00000e+00

           Step           Time
      102385000   204770.00000

   Energies (kJ/mol)
        G96Bond       G96Angle    Proper Dih.  Improper Dih.          LJ-14
    2.35108e+03    3.50960e+03    2.81817e+03    1.11830e+03   -2.27069e+02
     Coulomb-14        LJ (SR)  Disper. corr.   Coulomb (SR)   Coul. recip.
    2.78777e+04    5.93996e+04   -4.36000e+03   -4.98780e+05    2.99772e+03
      Potential    Kinetic En.   Total Energy  Conserved En.    Temperature
   -4.03294e+05    7.21490e+04   -3.31146e+05    2.42104e+07    2.99308e+02
 Pres. DC (bar) Pressure (bar)   Constr. rmsd
   -2.47428e+02    1.74686e+02    0.00000e+00

           Step           Time
      102390000   204780.00000

   Energies (kJ/mol)
        G96Bond       G96Angle    Proper Dih.  Improper Dih.          LJ-14
    2.36959e+03    3.84965e+03    2.82845e+03    1.16027e+03   -3.40334e+02
     Coulomb-14        LJ (SR)  Disper. corr.   Coulomb (SR)   Coul. recip.
    2.80437e+04    5.92246e+04   -4.29792e+03   -4.97957e+05    3.09671e+03
      Potential    Kinetic En.   Total Energy  Conserved En.    Temperature
   -4.02022e+05    7.26428e+04   -3.29379e+05    2.42108e+07    3.01356e+02
 Pres. DC (bar) Pressure (bar)   Constr. rmsd
   -2.40442e+02    2.37994e+01    0.00000e+00

           Step           Time
      102395000   204790.00000

   Energies (kJ/mol)
        G96Bond       G96Angle    Proper Dih.  Improper Dih.          LJ-14
    2.28531e+03    3.62908e+03    2.98470e+03    1.09862e+03   -3.18097e+02
     Coulomb-14        LJ (SR)  Disper. corr.   Coulomb (SR)   Coul. recip.
    2.80614e+04    5.76775e+04   -4.32114e+03   -4.96657e+05    3.02213e+03
      Potential    Kinetic En.   Total Energy  Conserved En.    Temperature
   -4.02537e+05    7.19176e+04   -3.30620e+05    2.42122e+07    2.98348e+02
 Pres. DC (bar) Pressure (bar)   Constr. rmsd
   -2.43044e+02   -1.57111e+02    0.00000e+00

           Step           Time
      102400000   204800.00000

   Energies (kJ/mol)
        G96Bond       G96Angle    Proper Dih.  Improper Dih.          LJ-14
    2.43472e+03    3.60550e+03    2.77539e+03    1.10516e+03   -3.06889e+02
     Coulomb-14        LJ (SR)  Disper. corr.   Coulomb (SR)   Coul. recip.
    2.79726e+04    5.91307e+04   -4.32932e+03   -4.97613e+05    3.00536e+03
      Potential    Kinetic En.   Total Energy  Conserved En.    Temperature
   -4.02220e+05    7.25356e+04   -3.29684e+05    2.42129e+07    3.00911e+02
 Pres. DC (bar) Pressure (bar)   Constr. rmsd
   -2.43964e+02    1.96403e+02    0.00000e+00

           Step           Time
      102405000   204810.00000

   Energies (kJ/mol)
        G96Bond       G96Angle    Proper Dih.  Improper Dih.          LJ-14
    2.20050e+03    3.62494e+03    2.94613e+03    1.12473e+03   -3.04189e+02
     Coulomb-14        LJ (SR)  Disper. corr.   Coulomb (SR)   Coul. recip.
    2.79342e+04    5.91726e+04   -4.34458e+03   -4.98799e+05    2.97736e+03
      Potential    Kinetic En.   Total Energy  Conserved En.    Temperature
   -4.03467e+05    7.15614e+04   -3.31906e+05    2.42132e+07    2.96870e+02
 Pres. DC (bar) Pressure (bar)   Constr. rmsd
   -2.45684e+02    2.65421e+01    0.00000e+00

           Step           Time
      102410000   204820.00000

   Energies (kJ/mol)
        G96Bond       G96Angle    Proper Dih.  Improper Dih.          LJ-14
    2.22304e+03    3.64505e+03    2.81572e+03    1.02422e+03   -2.65858e+02
     Coulomb-14        LJ (SR)  Disper. corr.   Coulomb (SR)   Coul. recip.
    2.80240e+04    5.90708e+04   -4.34555e+03   -4.99119e+05    2.92523e+03
      Potential    Kinetic En.   Total Energy  Conserved En.    Temperature
   -4.04002e+05    7.23428e+04   -3.31660e+05    2.42142e+07    3.00112e+02
 Pres. DC (bar) Pressure (bar)   Constr. rmsd
   -2.45793e+02    1.31833e+01    0.00000e+00

           Step           Time
      102415000   204830.00000

   Energies (kJ/mol)
        G96Bond       G96Angle    Proper Dih.  Improper Dih.          LJ-14
    2.37841e+03    3.66840e+03    2.77295e+03    1.12130e+03   -3.81204e+02
     Coulomb-14        LJ (SR)  Disper. corr.   Coulomb (SR)   Coul. recip.
    2.79996e+04    5.69385e+04   -4.25456e+03   -4.95584e+05    3.02077e+03
      Potential    Kinetic En.   Total Energy  Conserved En.    Temperature
   -4.02320e+05    7.24536e+04   -3.29866e+05    2.42151e+07    3.00571e+02
 Pres. DC (bar) Pressure (bar)   Constr. rmsd
   -2.35620e+02   -5.74501e+02    0.00000e+00

           Step           Time
      102420000   204840.00000

   Energies (kJ/mol)
        G96Bond       G96Angle    Proper Dih.  Improper Dih.          LJ-14
    2.39782e+03    3.67183e+03    2.84350e+03    1.10888e+03   -3.41490e+02
     Coulomb-14        LJ (SR)  Disper. corr.   Coulomb (SR)   Coul. recip.
    2.79825e+04    5.89965e+04   -4.34929e+03   -4.97388e+05    3.06562e+03
      Potential    Kinetic En.   Total Energy  Conserved En.    Temperature
   -4.02012e+05    7.24798e+04   -3.29532e+05    2.42165e+07    3.00680e+02
 Pres. DC (bar) Pressure (bar)   Constr. rmsd
   -2.46216e+02    1.88936e+02    0.00000e+00

           Step           Time
      102425000   204850.00000

   Energies (kJ/mol)
        G96Bond       G96Angle    Proper Dih.  Improper Dih.          LJ-14
    2.39293e+03    3.61235e+03    2.79366e+03    1.11615e+03   -3.46873e+02
     Coulomb-14        LJ (SR)  Disper. corr.   Coulomb (SR)   Coul. recip.
    2.79387e+04    5.87789e+04   -4.34429e+03   -4.98688e+05    2.98984e+03
      Potential    Kinetic En.   Total Energy  Conserved En.    Temperature
   -4.03757e+05    7.21218e+04   -3.31635e+05    2.42173e+07    2.99195e+02
 Pres. DC (bar) Pressure (bar)   Constr. rmsd
   -2.45651e+02   -1.53808e+02    0.00000e+00

           Step           Time
      102430000   204860.00000

   Energies (kJ/mol)
        G96Bond       G96Angle    Proper Dih.  Improper Dih.          LJ-14
    2.24301e+03    3.73585e+03    2.70718e+03    1.05186e+03   -3.02686e+02
     Coulomb-14        LJ (SR)  Disper. corr.   Coulomb (SR)   Coul. recip.
    2.79576e+04    5.81611e+04   -4.31581e+03   -4.96709e+05    3.02597e+03
      Potential    Kinetic En.   Total Energy  Conserved En.    Temperature
   -4.02445e+05    7.12318e+04   -3.31214e+05    2.42176e+07    2.95503e+02
 Pres. DC (bar) Pressure (bar)   Constr. rmsd
   -2.42444e+02   -2.50913e+02    0.00000e+00

           Step           Time
      102435000   204870.00000

   Energies (kJ/mol)
        G96Bond       G96Angle    Proper Dih.  Improper Dih.          LJ-14
    2.32896e+03    3.52657e+03    2.81909e+03    1.00335e+03   -2.23769e+02
     Coulomb-14        LJ (SR)  Disper. corr.   Coulomb (SR)   Coul. recip.
    2.81485e+04    5.81351e+04   -4.31753e+03   -4.97836e+05    3.04411e+03
      Potential    Kinetic En.   Total Energy  Conserved En.    Temperature
   -4.03372e+05    7.22054e+04   -3.31167e+05    2.42178e+07    2.99542e+02
 Pres. DC (bar) Pressure (bar)   Constr. rmsd
   -2.42638e+02   -1.53954e+02    0.00000e+00

           Step           Time
      102440000   204880.00000

   Energies (kJ/mol)
        G96Bond       G96Angle    Proper Dih.  Improper Dih.          LJ-14
    2.34864e+03    3.61521e+03    2.85223e+03    1.04786e+03   -3.13913e+02
     Coulomb-14        LJ (SR)  Disper. corr.   Coulomb (SR)   Coul. recip.
    2.80856e+04    5.86825e+04   -4.35888e+03   -4.98214e+05    3.01236e+03
      Potential    Kinetic En.   Total Energy  Conserved En.    Temperature
   -4.03242e+05    7.20488e+04   -3.31193e+05    2.42185e+07    2.98892e+02
 Pres. DC (bar) Pressure (bar)   Constr. rmsd
   -2.47302e+02    1.52381e+01    0.00000e+00

           Step           Time
      102445000   204890.00000

   Energies (kJ/mol)
        G96Bond       G96Angle    Proper Dih.  Improper Dih.          LJ-14
    2.37820e+03    3.82907e+03    2.86615e+03    1.05790e+03   -3.45568e+02
     Coulomb-14        LJ (SR)  Disper. corr.   Coulomb (SR)   Coul. recip.
    2.78925e+04    5.87573e+04   -4.32609e+03   -4.97218e+05    3.08478e+03
      Potential    Kinetic En.   Total Energy  Conserved En.    Temperature
   -4.02023e+05    7.17668e+04   -3.30257e+05    2.42192e+07    2.97722e+02
 Pres. DC (bar) Pressure (bar)   Constr. rmsd
   -2.43600e+02    4.49465e+01    0.00000e+00

           Step           Time
      102450000   204900.00000

   Energies (kJ/mol)
        G96Bond       G96Angle    Proper Dih.  Improper Dih.          LJ-14
    2.23483e+03    3.61914e+03    2.86331e+03    1.08151e+03   -2.65564e+02
     Coulomb-14        LJ (SR)  Disper. corr.   Coulomb (SR)   Coul. recip.
    2.81451e+04    5.97108e+04   -4.33182e+03   -5.00375e+05    3.01302e+03
      Potential    Kinetic En.   Total Energy  Conserved En.    Temperature
   -4.04305e+05    7.19514e+04   -3.32353e+05    2.42198e+07    2.98488e+02
 Pres. DC (bar) Pressure (bar)   Constr. rmsd
   -2.44245e+02    4.18484e+01    0.00000e+00

           Step           Time
      102455000   204910.00000

   Energies (kJ/mol)
        G96Bond       G96Angle    Proper Dih.  Improper Dih.          LJ-14
    2.30892e+03    3.66359e+03    2.81027e+03    1.08626e+03   -3.28089e+02
     Coulomb-14        LJ (SR)  Disper. corr.   Coulomb (SR)   Coul. recip.
    2.78328e+04    5.86165e+04   -4.28634e+03   -4.98119e+05    3.01882e+03
      Potential    Kinetic En.   Total Energy  Conserved En.    Temperature
   -4.03396e+05    7.13628e+04   -3.32033e+05    2.42208e+07    2.96046e+02
 Pres. DC (bar) Pressure (bar)   Constr. rmsd
   -2.39149e+02   -3.67173e+02    0.00000e+00

           Step           Time
      102460000   204920.00000

   Energies (kJ/mol)
        G96Bond       G96Angle    Proper Dih.  Improper Dih.          LJ-14
    2.35866e+03    3.66780e+03    2.81641e+03    1.14847e+03   -3.54562e+02
     Coulomb-14        LJ (SR)  Disper. corr.   Coulomb (SR)   Coul. recip.
    2.80624e+04    5.77305e+04   -4.31341e+03   -4.96366e+05    3.04313e+03
      Potential    Kinetic En.   Total Energy  Conserved En.    Temperature
   -4.02206e+05    7.18936e+04   -3.30313e+05    2.42214e+07    2.98248e+02
 Pres. DC (bar) Pressure (bar)   Constr. rmsd
   -2.42176e+02   -3.96644e+02    0.00000e+00

           Step           Time
      102465000   204930.00000

   Energies (kJ/mol)
        G96Bond       G96Angle    Proper Dih.  Improper Dih.          LJ-14
    2.24680e+03    3.67288e+03    2.77749e+03    1.08440e+03   -2.63446e+02
     Coulomb-14        LJ (SR)  Disper. corr.   Coulomb (SR)   Coul. recip.
    2.82333e+04    5.91945e+04   -4.37435e+03   -5.00031e+05    2.98335e+03
      Potential    Kinetic En.   Total Energy  Conserved En.    Temperature
   -4.04476e+05    7.21663e+04   -3.32310e+05    2.42225e+07    2.99380e+02
 Pres. DC (bar) Pressure (bar)   Constr. rmsd
   -2.49058e+02    2.29862e+02    0.00000e+00

           Step           Time
      102470000   204940.00000

   Energies (kJ/mol)
        G96Bond       G96Angle    Proper Dih.  Improper Dih.          LJ-14
    2.39215e+03    3.82784e+03    2.79694e+03    1.09467e+03   -3.60800e+02
     Coulomb-14        LJ (SR)  Disper. corr.   Coulomb (SR)   Coul. recip.
    2.79194e+04    5.79943e+04   -4.27838e+03   -4.96526e+05    3.02235e+03
      Potential    Kinetic En.   Total Energy  Conserved En.    Temperature
   -4.02118e+05    7.31099e+04   -3.29008e+05    2.42238e+07    3.03294e+02
 Pres. DC (bar) Pressure (bar)   Constr. rmsd
   -2.38263e+02   -2.78652e+02    0.00000e+00

           Step           Time
      102475000   204950.00000

   Energies (kJ/mol)
        G96Bond       G96Angle    Proper Dih.  Improper Dih.          LJ-14
    2.36780e+03    3.72400e+03    2.89800e+03    1.12192e+03   -3.56186e+02
     Coulomb-14        LJ (SR)  Disper. corr.   Coulomb (SR)   Coul. recip.
    2.81500e+04    5.82276e+04   -4.33094e+03   -4.98138e+05    3.02477e+03
      Potential    Kinetic En.   Total Energy  Conserved En.    Temperature
   -4.03311e+05    7.21555e+04   -3.31155e+05    2.42251e+07    2.99335e+02
 Pres. DC (bar) Pressure (bar)   Constr. rmsd
   -2.44146e+02   -1.40636e+02    0.00000e+00

           Step           Time
      102480000   204960.00000

   Energies (kJ/mol)
        G96Bond       G96Angle    Proper Dih.  Improper Dih.          LJ-14
    2.29861e+03    3.69412e+03    2.85801e+03    1.10792e+03   -3.07197e+02
     Coulomb-14        LJ (SR)  Disper. corr.   Coulomb (SR)   Coul. recip.
    2.81206e+04    5.81794e+04   -4.29544e+03   -4.97140e+05    3.01447e+03
      Potential    Kinetic En.   Total Energy  Conserved En.    Temperature
   -4.02469e+05    7.24305e+04   -3.30039e+05    2.42257e+07    3.00476e+02
 Pres. DC (bar) Pressure (bar)   Constr. rmsd
   -2.40165e+02   -9.71522e+01    0.00000e+00

           Step           Time
      102485000   204970.00000

   Energies (kJ/mol)
        G96Bond       G96Angle    Proper Dih.  Improper Dih.          LJ-14
    2.44678e+03    3.74517e+03    2.81582e+03    1.02370e+03   -2.25466e+02
     Coulomb-14        LJ (SR)  Disper. corr.   Coulomb (SR)   Coul. recip.
    2.81841e+04    5.69558e+04   -4.26367e+03   -4.95076e+05    3.09380e+03
      Potential    Kinetic En.   Total Energy  Conserved En.    Temperature
   -4.01300e+05    7.24261e+04   -3.28874e+05    2.42272e+07    3.00457e+02
 Pres. DC (bar) Pressure (bar)   Constr. rmsd
   -2.36630e+02   -2.67360e+02    0.00000e+00

           Step           Time
      102490000   204980.00000

   Energies (kJ/mol)
        G96Bond       G96Angle    Proper Dih.  Improper Dih.          LJ-14
    2.38308e+03    3.80478e+03    2.82320e+03    1.08648e+03   -2.99909e+02
     Coulomb-14        LJ (SR)  Disper. corr.   Coulomb (SR)   Coul. recip.
    2.81611e+04    5.82107e+04   -4.33776e+03   -4.96804e+05    3.07174e+03
      Potential    Kinetic En.   Total Energy  Conserved En.    Temperature
   -4.01901e+05    7.26955e+04   -3.29205e+05    2.42286e+07    3.01575e+02
 Pres. DC (bar) Pressure (bar)   Constr. rmsd
   -2.44914e+02   -1.16672e+02    0.00000e+00

           Step           Time
      102495000   204990.00000

   Energies (kJ/mol)
        G96Bond       G96Angle    Proper Dih.  Improper Dih.          LJ-14
    2.35800e+03    3.83071e+03    2.78373e+03    1.10782e+03   -2.77138e+02
     Coulomb-14        LJ (SR)  Disper. corr.   Coulomb (SR)   Coul. recip.
    2.80686e+04    5.82780e+04   -4.36278e+03   -4.98016e+05    2.89618e+03
      Potential    Kinetic En.   Total Energy  Conserved En.    Temperature
   -4.03333e+05    7.22643e+04   -3.31069e+05    2.42289e+07    2.99786e+02
 Pres. DC (bar) Pressure (bar)   Constr. rmsd
   -2.47744e+02    2.01746e+02    0.00000e+00

           Step           Time
      102500000   205000.00000

   Energies (kJ/mol)
        G96Bond       G96Angle    Proper Dih.  Improper Dih.          LJ-14
    2.18313e+03    3.64232e+03    2.81504e+03    1.11662e+03   -3.02778e+02
     Coulomb-14        LJ (SR)  Disper. corr.   Coulomb (SR)   Coul. recip.
    2.80204e+04    5.98670e+04   -4.33014e+03   -5.00176e+05    2.99100e+03
      Potential    Kinetic En.   Total Energy  Conserved En.    Temperature
   -4.04173e+05    7.11675e+04   -3.33006e+05    2.42294e+07    2.95236e+02
 Pres. DC (bar) Pressure (bar)   Constr. rmsd
   -2.44055e+02    1.54286e+02    0.00000e+00

           Step           Time
      102505000   205010.00000

   Energies (kJ/mol)
        G96Bond       G96Angle    Proper Dih.  Improper Dih.          LJ-14
    2.22588e+03    3.74815e+03    2.73369e+03    1.09919e+03   -2.45194e+02
     Coulomb-14        LJ (SR)  Disper. corr.   Coulomb (SR)   Coul. recip.
    2.79238e+04    6.05644e+04   -4.37723e+03   -5.00394e+05    2.99712e+03
      Potential    Kinetic En.   Total Energy  Conserved En.    Temperature
   -4.03724e+05    7.28256e+04   -3.30899e+05    2.42303e+07    3.02114e+02
 Pres. DC (bar) Pressure (bar)   Constr. rmsd
   -2.49386e+02    4.94282e+02    0.00000e+00

           Step           Time
      102510000   205020.00000

   Energies (kJ/mol)
        G96Bond       G96Angle    Proper Dih.  Improper Dih.          LJ-14
    2.33020e+03    3.62784e+03    2.82286e+03    1.17136e+03   -3.07307e+02
     Coulomb-14        LJ (SR)  Disper. corr.   Coulomb (SR)   Coul. recip.
    2.81499e+04    5.93136e+04   -4.31446e+03   -4.98571e+05    3.09937e+03
      Potential    Kinetic En.   Total Energy  Conserved En.    Temperature
   -4.02678e+05    7.27504e+04   -3.29927e+05    2.42313e+07    3.01803e+02
 Pres. DC (bar) Pressure (bar)   Constr. rmsd
   -2.42293e+02   -4.30724e+01    0.00000e+00

           Step           Time
      102515000   205030.00000

   Energies (kJ/mol)
        G96Bond       G96Angle    Proper Dih.  Improper Dih.          LJ-14
    2.29965e+03    3.70843e+03    2.80927e+03    1.08398e+03   -3.28143e+02
     Coulomb-14        LJ (SR)  Disper. corr.   Coulomb (SR)   Coul. recip.
    2.78632e+04    6.05798e+04   -4.38295e+03   -5.00838e+05    2.94201e+03
      Potential    Kinetic En.   Total Energy  Conserved En.    Temperature
   -4.04263e+05    7.20647e+04   -3.32198e+05    2.42324e+07    2.98958e+02
 Pres. DC (bar) Pressure (bar)   Constr. rmsd
   -2.50037e+02    6.93652e+02    0.00000e+00

           Step           Time
```
