## supporting_information for "Enhancing Immune Cell Activation through Cold Atmospheric Plasma: Disruption of PD-1/PD-L1/PD-L2 Immune Checkpoints via Molecular Dynamics": prod.log (part 16 of 64)

```
    2.36720e+03    3.70751e+03    2.74591e+03    1.13217e+03   -2.27750e+02
     Coulomb-14        LJ (SR)  Disper. corr.   Coulomb (SR)   Coul. recip.
    2.79441e+04    5.78736e+04   -4.33694e+03   -4.96110e+05    2.96306e+03
      Potential    Kinetic En.   Total Energy  Conserved En.    Temperature
   -4.01942e+05    7.29366e+04   -3.29005e+05    2.76826e+07    3.02575e+02
 Pres. DC (bar) Pressure (bar)   Constr. rmsd
   -2.44821e+02   -3.56732e+01    0.00000e+00

           Step           Time
      118320000   236640.00000

   Energies (kJ/mol)
        G96Bond       G96Angle    Proper Dih.  Improper Dih.          LJ-14
    2.46750e+03    3.96476e+03    2.72245e+03    1.11173e+03   -3.26991e+02
     Coulomb-14        LJ (SR)  Disper. corr.   Coulomb (SR)   Coul. recip.
    2.80057e+04    5.88867e+04   -4.34621e+03   -4.97484e+05    2.94397e+03
      Potential    Kinetic En.   Total Energy  Conserved En.    Temperature
   -4.02054e+05    7.25604e+04   -3.29494e+05    2.76840e+07    3.01015e+02
 Pres. DC (bar) Pressure (bar)   Constr. rmsd
   -2.45868e+02    1.37574e+02    0.00000e+00

           Step           Time
      118325000   236650.00000

   Energies (kJ/mol)
        G96Bond       G96Angle    Proper Dih.  Improper Dih.          LJ-14
    2.22750e+03    3.38887e+03    2.73266e+03    1.12633e+03   -2.23856e+02
     Coulomb-14        LJ (SR)  Disper. corr.   Coulomb (SR)   Coul. recip.
    2.83484e+04    5.82601e+04   -4.30473e+03   -4.97211e+05    3.08439e+03
      Potential    Kinetic En.   Total Energy  Conserved En.    Temperature
   -4.02571e+05    7.12778e+04   -3.31293e+05    2.76847e+07    2.95694e+02
 Pres. DC (bar) Pressure (bar)   Constr. rmsd
   -2.41203e+02   -1.01460e+02    0.00000e+00

           Step           Time
      118330000   236660.00000

   Energies (kJ/mol)
        G96Bond       G96Angle    Proper Dih.  Improper Dih.          LJ-14
    2.29366e+03    3.68773e+03    2.79876e+03    1.12054e+03   -3.25363e+02
     Coulomb-14        LJ (SR)  Disper. corr.   Coulomb (SR)   Coul. recip.
    2.79953e+04    5.86370e+04   -4.28215e+03   -4.96886e+05    3.09134e+03
      Potential    Kinetic En.   Total Energy  Conserved En.    Temperature
   -4.01869e+05    7.17311e+04   -3.30138e+05    2.76864e+07    2.97574e+02
 Pres. DC (bar) Pressure (bar)   Constr. rmsd
   -2.38683e+02   -1.49985e+02    0.00000e+00

           Step           Time
      118335000   236670.00000

   Energies (kJ/mol)
        G96Bond       G96Angle    Proper Dih.  Improper Dih.          LJ-14
    2.29715e+03    3.58725e+03    2.83814e+03    1.09582e+03   -2.98762e+02
     Coulomb-14        LJ (SR)  Disper. corr.   Coulomb (SR)   Coul. recip.
    2.79413e+04    5.74403e+04   -4.30969e+03   -4.96155e+05    3.03164e+03
      Potential    Kinetic En.   Total Energy  Conserved En.    Temperature
   -4.02532e+05    7.24608e+04   -3.30071e+05    2.76869e+07    3.00601e+02
 Pres. DC (bar) Pressure (bar)   Constr. rmsd
   -2.41758e+02   -3.55394e+02    0.00000e+00

           Step           Time
      118340000   236680.00000

   Energies (kJ/mol)
        G96Bond       G96Angle    Proper Dih.  Improper Dih.          LJ-14
    2.26353e+03    3.50516e+03    2.78191e+03    1.07220e+03   -2.85038e+02
     Coulomb-14        LJ (SR)  Disper. corr.   Coulomb (SR)   Coul. recip.
    2.81769e+04    5.88065e+04   -4.33333e+03   -4.98355e+05    3.12437e+03
      Potential    Kinetic En.   Total Energy  Conserved En.    Temperature
   -4.03243e+05    7.27054e+04   -3.30538e+05    2.76875e+07    3.01616e+02
 Pres. DC (bar) Pressure (bar)   Constr. rmsd
   -2.44415e+02   -9.40308e+01    0.00000e+00

           Step           Time
      118345000   236690.00000

   Energies (kJ/mol)
        G96Bond       G96Angle    Proper Dih.  Improper Dih.          LJ-14
    2.43272e+03    3.86924e+03    2.73026e+03    1.18632e+03   -2.03174e+02
     Coulomb-14        LJ (SR)  Disper. corr.   Coulomb (SR)   Coul. recip.
    2.80930e+04    6.00296e+04   -4.39477e+03   -4.99856e+05    2.99012e+03
      Potential    Kinetic En.   Total Energy  Conserved En.    Temperature
   -4.03122e+05    7.22740e+04   -3.30848e+05    2.76885e+07    2.99826e+02
 Pres. DC (bar) Pressure (bar)   Constr. rmsd
   -2.51386e+02    5.87615e+02    0.00000e+00

           Step           Time
      118350000   236700.00000

   Energies (kJ/mol)
        G96Bond       G96Angle    Proper Dih.  Improper Dih.          LJ-14
    2.27688e+03    3.78422e+03    2.85791e+03    1.22395e+03   -3.25192e+02
     Coulomb-14        LJ (SR)  Disper. corr.   Coulomb (SR)   Coul. recip.
    2.81970e+04    5.87196e+04   -4.33009e+03   -4.97679e+05    3.12739e+03
      Potential    Kinetic En.   Total Energy  Conserved En.    Temperature
   -4.02147e+05    7.25560e+04   -3.29591e+05    2.76896e+07    3.00996e+02
 Pres. DC (bar) Pressure (bar)   Constr. rmsd
   -2.44050e+02   -4.03074e+01    0.00000e+00

           Step           Time
      118355000   236710.00000

   Energies (kJ/mol)
        G96Bond       G96Angle    Proper Dih.  Improper Dih.          LJ-14
    2.37294e+03    3.78272e+03    2.81035e+03    1.03395e+03   -2.90790e+02
     Coulomb-14        LJ (SR)  Disper. corr.   Coulomb (SR)   Coul. recip.
    2.82200e+04    6.14017e+04   -4.41103e+03   -5.02845e+05    3.02189e+03
      Potential    Kinetic En.   Total Energy  Conserved En.    Temperature
   -4.04904e+05    7.27852e+04   -3.32118e+05    2.76913e+07    3.01947e+02
 Pres. DC (bar) Pressure (bar)   Constr. rmsd
   -2.53247e+02    6.00799e+02    0.00000e+00

           Step           Time
      118360000   236720.00000

   Energies (kJ/mol)
        G96Bond       G96Angle    Proper Dih.  Improper Dih.          LJ-14
    2.24162e+03    3.59284e+03    2.81449e+03    1.11324e+03   -2.85027e+02
     Coulomb-14        LJ (SR)  Disper. corr.   Coulomb (SR)   Coul. recip.
    2.80126e+04    5.73662e+04   -4.23763e+03   -4.94975e+05    3.09213e+03
      Potential    Kinetic En.   Total Energy  Conserved En.    Temperature
   -4.01264e+05    7.24969e+04   -3.28768e+05    2.76962e+07    3.00751e+02
 Pres. DC (bar) Pressure (bar)   Constr. rmsd
   -2.33751e+02   -6.98078e+02    0.00000e+00

           Step           Time
      118365000   236730.00000

   Energies (kJ/mol)
        G96Bond       G96Angle    Proper Dih.  Improper Dih.          LJ-14
    2.39576e+03    3.66537e+03    2.74517e+03    1.16129e+03   -1.87745e+02
     Coulomb-14        LJ (SR)  Disper. corr.   Coulomb (SR)   Coul. recip.
    2.79792e+04    5.85410e+04   -4.32353e+03   -4.97504e+05    3.06423e+03
      Potential    Kinetic En.   Total Energy  Conserved En.    Temperature
   -4.02464e+05    7.26051e+04   -3.29858e+05    2.76995e+07    3.01200e+02
 Pres. DC (bar) Pressure (bar)   Constr. rmsd
   -2.43312e+02   -8.26802e+01    0.00000e+00

           Step           Time
      118370000   236740.00000

   Energies (kJ/mol)
        G96Bond       G96Angle    Proper Dih.  Improper Dih.          LJ-14
    2.45900e+03    3.64445e+03    2.88499e+03    1.09099e+03   -2.55718e+02
     Coulomb-14        LJ (SR)  Disper. corr.   Coulomb (SR)   Coul. recip.
    2.77689e+04    5.75637e+04   -4.29871e+03   -4.95547e+05    3.07130e+03
      Potential    Kinetic En.   Total Energy  Conserved En.    Temperature
   -4.01618e+05    7.28424e+04   -3.28775e+05    2.77016e+07    3.02184e+02
 Pres. DC (bar) Pressure (bar)   Constr. rmsd
   -2.40529e+02   -2.00902e+02    0.00000e+00

           Step           Time
      118375000   236750.00000

   Energies (kJ/mol)
        G96Bond       G96Angle    Proper Dih.  Improper Dih.          LJ-14
    2.18534e+03    3.62174e+03    2.70547e+03    1.12912e+03   -2.79165e+02
     Coulomb-14        LJ (SR)  Disper. corr.   Coulomb (SR)   Coul. recip.
    2.79074e+04    5.96818e+04   -4.36371e+03   -5.00312e+05    3.02552e+03
      Potential    Kinetic En.   Total Energy  Conserved En.    Temperature
   -4.04698e+05    7.20665e+04   -3.32632e+05    2.77030e+07    2.98965e+02
 Pres. DC (bar) Pressure (bar)   Constr. rmsd
   -2.47849e+02    9.44100e+01    0.00000e+00

           Step           Time
      118380000   236760.00000

   Energies (kJ/mol)
        G96Bond       G96Angle    Proper Dih.  Improper Dih.          LJ-14
    2.31025e+03    3.61959e+03    2.80188e+03    1.07451e+03   -3.30048e+02
     Coulomb-14        LJ (SR)  Disper. corr.   Coulomb (SR)   Coul. recip.
    2.78764e+04    5.85890e+04   -4.38279e+03   -4.99707e+05    2.96932e+03
      Potential    Kinetic En.   Total Energy  Conserved En.    Temperature
   -4.05178e+05    7.22216e+04   -3.32957e+05    2.77052e+07    2.99609e+02
 Pres. DC (bar) Pressure (bar)   Constr. rmsd
   -2.50019e+02    1.36305e+02    0.00000e+00

           Step           Time
      118385000   236770.00000

   Energies (kJ/mol)
        G96Bond       G96Angle    Proper Dih.  Improper Dih.          LJ-14
    2.34670e+03    3.60910e+03    2.85742e+03    1.13868e+03   -2.63341e+02
     Coulomb-14        LJ (SR)  Disper. corr.   Coulomb (SR)   Coul. recip.
    2.79009e+04    5.85373e+04   -4.31551e+03   -4.97410e+05    3.08883e+03
      Potential    Kinetic En.   Total Energy  Conserved En.    Temperature
   -4.02509e+05    7.30350e+04   -3.29474e+05    2.77056e+07    3.02983e+02
 Pres. DC (bar) Pressure (bar)   Constr. rmsd
   -2.42411e+02   -6.05215e+00    0.00000e+00

           Step           Time
      118390000   236780.00000

   Energies (kJ/mol)
        G96Bond       G96Angle    Proper Dih.  Improper Dih.          LJ-14
    2.39273e+03    3.57727e+03    2.76297e+03    1.05753e+03   -2.57330e+02
     Coulomb-14        LJ (SR)  Disper. corr.   Coulomb (SR)   Coul. recip.
    2.77685e+04    5.68152e+04   -4.23390e+03   -4.94311e+05    3.15071e+03
      Potential    Kinetic En.   Total Energy  Conserved En.    Temperature
   -4.01277e+05    7.21672e+04   -3.29110e+05    2.77089e+07    2.99383e+02
 Pres. DC (bar) Pressure (bar)   Constr. rmsd
   -2.33340e+02   -7.64660e+02    0.00000e+00

           Step           Time
      118395000   236790.00000

   Energies (kJ/mol)
        G96Bond       G96Angle    Proper Dih.  Improper Dih.          LJ-14
    2.31911e+03    3.53976e+03    2.82236e+03    1.15052e+03   -3.12372e+02
     Coulomb-14        LJ (SR)  Disper. corr.   Coulomb (SR)   Coul. recip.
    2.81032e+04    5.83070e+04   -4.30466e+03   -4.97950e+05    3.06545e+03
      Potential    Kinetic En.   Total Energy  Conserved En.    Temperature
   -4.03260e+05    7.28443e+04   -3.30415e+05    2.77100e+07    3.02192e+02
 Pres. DC (bar) Pressure (bar)   Constr. rmsd
   -2.41195e+02   -1.56128e+02    0.00000e+00

           Step           Time
      118400000   236800.00000

   Energies (kJ/mol)
        G96Bond       G96Angle    Proper Dih.  Improper Dih.          LJ-14
    2.32304e+03    3.68602e+03    2.76796e+03    1.03236e+03   -2.93292e+02
     Coulomb-14        LJ (SR)  Disper. corr.   Coulomb (SR)   Coul. recip.
    2.79634e+04    5.87297e+04   -4.36004e+03   -4.99082e+05    2.92834e+03
      Potential    Kinetic En.   Total Energy  Conserved En.    Temperature
   -4.04304e+05    7.25032e+04   -3.31801e+05    2.77103e+07    3.00777e+02
 Pres. DC (bar) Pressure (bar)   Constr. rmsd
   -2.47433e+02   -9.58188e+00    0.00000e+00

           Step           Time
      118405000   236810.00000

   Energies (kJ/mol)
        G96Bond       G96Angle    Proper Dih.  Improper Dih.          LJ-14
    2.39369e+03    3.83313e+03    2.70555e+03    1.11412e+03   -2.14131e+02
     Coulomb-14        LJ (SR)  Disper. corr.   Coulomb (SR)   Coul. recip.
    2.79645e+04    6.03446e+04   -4.35856e+03   -5.01318e+05    3.06724e+03
      Potential    Kinetic En.   Total Energy  Conserved En.    Temperature
   -4.04468e+05    7.22094e+04   -3.32258e+05    2.77111e+07    2.99558e+02
 Pres. DC (bar) Pressure (bar)   Constr. rmsd
   -2.47265e+02    4.63449e+02    0.00000e+00

           Step           Time
      118410000   236820.00000

   Energies (kJ/mol)
        G96Bond       G96Angle    Proper Dih.  Improper Dih.          LJ-14
    2.32109e+03    3.66712e+03    2.75895e+03    1.07419e+03   -2.81327e+02
     Coulomb-14        LJ (SR)  Disper. corr.   Coulomb (SR)   Coul. recip.
    2.78656e+04    5.72855e+04   -4.31321e+03   -4.96118e+05    3.05434e+03
      Potential    Kinetic En.   Total Energy  Conserved En.    Temperature
   -4.02686e+05    7.21523e+04   -3.30533e+05    2.77119e+07    2.99321e+02
 Pres. DC (bar) Pressure (bar)   Constr. rmsd
   -2.42153e+02   -1.91811e+02    0.00000e+00

           Step           Time
      118415000   236830.00000

   Energies (kJ/mol)
        G96Bond       G96Angle    Proper Dih.  Improper Dih.          LJ-14
    2.33516e+03    3.59743e+03    2.74721e+03    1.11475e+03   -2.04817e+02
     Coulomb-14        LJ (SR)  Disper. corr.   Coulomb (SR)   Coul. recip.
    2.80376e+04    6.12234e+04   -4.41590e+03   -5.02569e+05    2.97415e+03
      Potential    Kinetic En.   Total Energy  Conserved En.    Temperature
   -4.05160e+05    7.23477e+04   -3.32812e+05    2.77151e+07    3.00132e+02
 Pres. DC (bar) Pressure (bar)   Constr. rmsd
   -2.53806e+02    7.07980e+02    0.00000e+00

           Step           Time
      118420000   236840.00000

   Energies (kJ/mol)
        G96Bond       G96Angle    Proper Dih.  Improper Dih.          LJ-14
    2.44018e+03    3.65087e+03    2.81734e+03    1.05266e+03   -2.71380e+02
     Coulomb-14        LJ (SR)  Disper. corr.   Coulomb (SR)   Coul. recip.
    2.80250e+04    6.00370e+04   -4.36883e+03   -4.99576e+05    2.96633e+03
      Potential    Kinetic En.   Total Energy  Conserved En.    Temperature
   -4.03227e+05    7.19524e+04   -3.31275e+05    2.77171e+07    2.98492e+02
 Pres. DC (bar) Pressure (bar)   Constr. rmsd
   -2.48431e+02    3.37631e+02    0.00000e+00

           Step           Time
      118425000   236850.00000

   Energies (kJ/mol)
        G96Bond       G96Angle    Proper Dih.  Improper Dih.          LJ-14
    2.47846e+03    3.75977e+03    2.79098e+03    1.14929e+03   -3.50490e+02
     Coulomb-14        LJ (SR)  Disper. corr.   Coulomb (SR)   Coul. recip.
    2.79692e+04    5.66040e+04   -4.26736e+03   -4.93876e+05    3.08925e+03
      Potential    Kinetic En.   Total Energy  Conserved En.    Temperature
   -4.00652e+05    7.29601e+04   -3.27692e+05    2.77182e+07    3.02673e+02
 Pres. DC (bar) Pressure (bar)   Constr. rmsd
   -2.37039e+02   -4.91718e+02    0.00000e+00

           Step           Time
      118430000   236860.00000

   Energies (kJ/mol)
        G96Bond       G96Angle    Proper Dih.  Improper Dih.          LJ-14
    2.28904e+03    3.61422e+03    2.82142e+03    1.21311e+03   -2.35086e+02
     Coulomb-14        LJ (SR)  Disper. corr.   Coulomb (SR)   Coul. recip.
    2.79560e+04    5.67578e+04   -4.32943e+03   -4.94976e+05    3.05811e+03
      Potential    Kinetic En.   Total Energy  Conserved En.    Temperature
   -4.01830e+05    7.21931e+04   -3.29637e+05    2.77213e+07    2.99491e+02
 Pres. DC (bar) Pressure (bar)   Constr. rmsd
   -2.43976e+02   -1.70078e+02    0.00000e+00

           Step           Time
      118435000   236870.00000

   Energies (kJ/mol)
        G96Bond       G96Angle    Proper Dih.  Improper Dih.          LJ-14
    2.38472e+03    3.78325e+03    2.76131e+03    1.08723e+03   -2.72779e+02
     Coulomb-14        LJ (SR)  Disper. corr.   Coulomb (SR)   Coul. recip.
    2.82552e+04    5.89789e+04   -4.30608e+03   -4.98329e+05    3.14358e+03
      Potential    Kinetic En.   Total Energy  Conserved En.    Temperature
   -4.02513e+05    7.21315e+04   -3.30382e+05    2.77219e+07    2.99235e+02
 Pres. DC (bar) Pressure (bar)   Constr. rmsd
   -2.41354e+02    3.04477e+01    0.00000e+00

           Step           Time
      118440000   236880.00000

   Energies (kJ/mol)
        G96Bond       G96Angle    Proper Dih.  Improper Dih.          LJ-14
    2.32548e+03    3.67986e+03    2.78323e+03    1.10541e+03   -2.34623e+02
     Coulomb-14        LJ (SR)  Disper. corr.   Coulomb (SR)   Coul. recip.
    2.81669e+04    5.80370e+04   -4.31288e+03   -4.96787e+05    3.05878e+03
      Potential    Kinetic En.   Total Energy  Conserved En.    Temperature
   -4.02178e+05    7.26750e+04   -3.29502e+05    2.77230e+07    3.01490e+02
 Pres. DC (bar) Pressure (bar)   Constr. rmsd
   -2.42117e+02    5.70825e+01    0.00000e+00

           Step           Time
      118445000   236890.00000

   Energies (kJ/mol)
        G96Bond       G96Angle    Proper Dih.  Improper Dih.          LJ-14
    2.34933e+03    3.64297e+03    2.87603e+03    1.07900e+03   -2.62354e+02
     Coulomb-14        LJ (SR)  Disper. corr.   Coulomb (SR)   Coul. recip.
    2.81803e+04    5.96529e+04   -4.38347e+03   -4.99939e+05    2.91146e+03
      Potential    Kinetic En.   Total Energy  Conserved En.    Temperature
   -4.03893e+05    7.27697e+04   -3.31123e+05    2.77237e+07    3.01883e+02
 Pres. DC (bar) Pressure (bar)   Constr. rmsd
   -2.50096e+02    5.37131e+02    0.00000e+00

           Step           Time
      118450000   236900.00000

   Energies (kJ/mol)
        G96Bond       G96Angle    Proper Dih.  Improper Dih.          LJ-14
    2.40608e+03    3.76010e+03    2.70122e+03    1.08434e+03   -2.27316e+02
     Coulomb-14        LJ (SR)  Disper. corr.   Coulomb (SR)   Coul. recip.
    2.81785e+04    5.76653e+04   -4.32737e+03   -4.96929e+05    3.07569e+03
      Potential    Kinetic En.   Total Energy  Conserved En.    Temperature
   -4.02613e+05    7.27574e+04   -3.29856e+05    2.77247e+07    3.01832e+02
 Pres. DC (bar) Pressure (bar)   Constr. rmsd
   -2.43744e+02   -7.46851e+01    0.00000e+00

           Step           Time
      118455000   236910.00000

   Energies (kJ/mol)
        G96Bond       G96Angle    Proper Dih.  Improper Dih.          LJ-14
    2.31913e+03    3.53094e+03    2.77943e+03    1.08659e+03   -2.73020e+02
     Coulomb-14        LJ (SR)  Disper. corr.   Coulomb (SR)   Coul. recip.
    2.80921e+04    5.96221e+04   -4.34094e+03   -4.99643e+05    2.99400e+03
      Potential    Kinetic En.   Total Energy  Conserved En.    Temperature
   -4.03833e+05    7.18680e+04   -3.31965e+05    2.77250e+07    2.98142e+02
 Pres. DC (bar) Pressure (bar)   Constr. rmsd
   -2.45273e+02    3.07900e+02    0.00000e+00

           Step           Time
      118460000   236920.00000

   Energies (kJ/mol)
        G96Bond       G96Angle    Proper Dih.  Improper Dih.          LJ-14
    2.28857e+03    3.66540e+03    2.85007e+03    1.11527e+03   -2.37112e+02
     Coulomb-14        LJ (SR)  Disper. corr.   Coulomb (SR)   Coul. recip.
    2.79767e+04    5.88445e+04   -4.34146e+03   -4.97828e+05    3.04562e+03
      Potential    Kinetic En.   Total Energy  Conserved En.    Temperature
   -4.02620e+05    7.25910e+04   -3.30029e+05    2.77254e+07    3.01141e+02
 Pres. DC (bar) Pressure (bar)   Constr. rmsd
   -2.45331e+02    1.85762e+02    0.00000e+00

           Step           Time
      118465000   236930.00000

   Energies (kJ/mol)
        G96Bond       G96Angle    Proper Dih.  Improper Dih.          LJ-14
    2.26739e+03    3.62324e+03    2.77528e+03    1.09106e+03   -3.12453e+02
     Coulomb-14        LJ (SR)  Disper. corr.   Coulomb (SR)   Coul. recip.
    2.79117e+04    5.95502e+04   -4.36690e+03   -4.99877e+05    3.00898e+03
      Potential    Kinetic En.   Total Energy  Conserved En.    Temperature
   -4.04329e+05    7.15001e+04   -3.32829e+05    2.77262e+07    2.96616e+02
 Pres. DC (bar) Pressure (bar)   Constr. rmsd
   -2.48212e+02    7.45416e+01    0.00000e+00

           Step           Time
      118470000   236940.00000

   Energies (kJ/mol)
        G96Bond       G96Angle    Proper Dih.  Improper Dih.          LJ-14
    2.34120e+03    3.71299e+03    2.79716e+03    1.11794e+03   -3.45478e+02
     Coulomb-14        LJ (SR)  Disper. corr.   Coulomb (SR)   Coul. recip.
    2.79082e+04    5.87568e+04   -4.30206e+03   -4.98043e+05    3.03268e+03
      Potential    Kinetic En.   Total Energy  Conserved En.    Temperature
   -4.03023e+05    7.29528e+04   -3.30071e+05    2.77266e+07    3.02642e+02
 Pres. DC (bar) Pressure (bar)   Constr. rmsd
   -2.40905e+02   -4.18174e+02    0.00000e+00

           Step           Time
      118475000   236950.00000

   Energies (kJ/mol)
        G96Bond       G96Angle    Proper Dih.  Improper Dih.          LJ-14
    2.33547e+03    3.73927e+03    2.80186e+03    1.12482e+03   -2.58154e+02
     Coulomb-14        LJ (SR)  Disper. corr.   Coulomb (SR)   Coul. recip.
    2.78513e+04    5.82294e+04   -4.32982e+03   -4.97520e+05    3.05599e+03
      Potential    Kinetic En.   Total Energy  Conserved En.    Temperature
   -4.02970e+05    7.29650e+04   -3.30005e+05    2.77273e+07    3.02693e+02
 Pres. DC (bar) Pressure (bar)   Constr. rmsd
   -2.44020e+02    6.11688e-01    0.00000e+00

           Step           Time
      118480000   236960.00000

   Energies (kJ/mol)
        G96Bond       G96Angle    Proper Dih.  Improper Dih.          LJ-14
    2.43036e+03    3.59594e+03    2.76931e+03    1.08034e+03   -2.31209e+02
     Coulomb-14        LJ (SR)  Disper. corr.   Coulomb (SR)   Coul. recip.
    2.81354e+04    5.81519e+04   -4.28408e+03   -4.96168e+05    3.04272e+03
      Potential    Kinetic En.   Total Energy  Conserved En.    Temperature
   -4.01478e+05    7.24859e+04   -3.28992e+05    2.77287e+07    3.00706e+02
 Pres. DC (bar) Pressure (bar)   Constr. rmsd
   -2.38897e+02   -4.03689e+02    0.00000e+00

           Step           Time
      118485000   236970.00000

   Energies (kJ/mol)
        G96Bond       G96Angle    Proper Dih.  Improper Dih.          LJ-14
    2.42572e+03    3.59747e+03    2.70061e+03    1.09936e+03   -2.52280e+02
     Coulomb-14        LJ (SR)  Disper. corr.   Coulomb (SR)   Coul. recip.
    2.80429e+04    5.99177e+04   -4.36721e+03   -5.00054e+05    3.01328e+03
      Potential    Kinetic En.   Total Energy  Conserved En.    Temperature
   -4.03877e+05    7.19980e+04   -3.31879e+05    2.77303e+07    2.98681e+02
 Pres. DC (bar) Pressure (bar)   Constr. rmsd
   -2.48247e+02    2.24704e+02    0.00000e+00

           Step           Time
      118490000   236980.00000

   Energies (kJ/mol)
        G96Bond       G96Angle    Proper Dih.  Improper Dih.          LJ-14
    2.19902e+03    3.79229e+03    2.79567e+03    1.14632e+03   -2.44642e+02
     Coulomb-14        LJ (SR)  Disper. corr.   Coulomb (SR)   Coul. recip.
    2.80625e+04    5.95130e+04   -4.36773e+03   -4.99739e+05    2.97955e+03
      Potential    Kinetic En.   Total Energy  Conserved En.    Temperature
   -4.03863e+05    7.28981e+04   -3.30965e+05    2.77312e+07    3.02416e+02
 Pres. DC (bar) Pressure (bar)   Constr. rmsd
   -2.48306e+02    5.71295e+02    0.00000e+00

           Step           Time
      118495000   236990.00000

   Energies (kJ/mol)
        G96Bond       G96Angle    Proper Dih.  Improper Dih.          LJ-14
    2.28771e+03    3.51215e+03    2.91474e+03    1.07314e+03   -2.21617e+02
     Coulomb-14        LJ (SR)  Disper. corr.   Coulomb (SR)   Coul. recip.
    2.82881e+04    5.89003e+04   -4.33096e+03   -4.99165e+05    2.98829e+03
      Potential    Kinetic En.   Total Energy  Conserved En.    Temperature
   -4.03753e+05    7.28209e+04   -3.30932e+05    2.77331e+07    3.02095e+02
 Pres. DC (bar) Pressure (bar)   Constr. rmsd
   -2.44147e+02   -6.73418e+00    0.00000e+00

           Step           Time
      118500000   237000.00000

   Energies (kJ/mol)
        G96Bond       G96Angle    Proper Dih.  Improper Dih.          LJ-14
    2.30101e+03    3.73480e+03    2.77170e+03    1.19097e+03   -2.85730e+02
     Coulomb-14        LJ (SR)  Disper. corr.   Coulomb (SR)   Coul. recip.
    2.81347e+04    5.92394e+04   -4.36070e+03   -4.98767e+05    2.96290e+03
      Potential    Kinetic En.   Total Energy  Conserved En.    Temperature
   -4.03078e+05    7.33413e+04   -3.29736e+05    2.77341e+07    3.04254e+02
 Pres. DC (bar) Pressure (bar)   Constr. rmsd
   -2.47508e+02    1.53699e+02    0.00000e+00

           Step           Time
      118505000   237010.00000

   Energies (kJ/mol)
        G96Bond       G96Angle    Proper Dih.  Improper Dih.          LJ-14
    2.34034e+03    3.70103e+03    2.80865e+03    1.12746e+03   -2.14709e+02
     Coulomb-14        LJ (SR)  Disper. corr.   Coulomb (SR)   Coul. recip.
    2.80929e+04    5.80492e+04   -4.32201e+03   -4.97849e+05    3.02121e+03
      Potential    Kinetic En.   Total Energy  Conserved En.    Temperature
   -4.03245e+05    7.24445e+04   -3.30800e+05    2.77353e+07    3.00534e+02
 Pres. DC (bar) Pressure (bar)   Constr. rmsd
   -2.43141e+02   -4.20199e+02    0.00000e+00

           Step           Time
      118510000   237020.00000

   Energies (kJ/mol)
        G96Bond       G96Angle    Proper Dih.  Improper Dih.          LJ-14
    2.20667e+03    3.79112e+03    2.87856e+03    1.10639e+03   -2.43928e+02
     Coulomb-14        LJ (SR)  Disper. corr.   Coulomb (SR)   Coul. recip.
    2.81130e+04    5.76492e+04   -4.30161e+03   -4.95632e+05    3.11060e+03
      Potential    Kinetic En.   Total Energy  Conserved En.    Temperature
   -4.01322e+05    7.23254e+04   -3.28996e+05    2.77364e+07    3.00039e+02
 Pres. DC (bar) Pressure (bar)   Constr. rmsd
   -2.40854e+02   -2.88953e+02    0.00000e+00

           Step           Time
      118515000   237030.00000

   Energies (kJ/mol)
        G96Bond       G96Angle    Proper Dih.  Improper Dih.          LJ-14
    2.43648e+03    3.62275e+03    2.71210e+03    1.15272e+03   -2.10920e+02
     Coulomb-14        LJ (SR)  Disper. corr.   Coulomb (SR)   Coul. recip.
    2.80820e+04    5.95660e+04   -4.33020e+03   -4.98633e+05    3.08354e+03
      Potential    Kinetic En.   Total Energy  Conserved En.    Temperature
   -4.02518e+05    7.24974e+04   -3.30021e+05    2.77372e+07    3.00753e+02
 Pres. DC (bar) Pressure (bar)   Constr. rmsd
   -2.44062e+02    2.29382e+02    0.00000e+00

           Step           Time
      118520000   237040.00000

   Energies (kJ/mol)
        G96Bond       G96Angle    Proper Dih.  Improper Dih.          LJ-14
    2.30066e+03    3.71880e+03    2.80083e+03    1.05695e+03   -2.65352e+02
     Coulomb-14        LJ (SR)  Disper. corr.   Coulomb (SR)   Coul. recip.
    2.80303e+04    6.10149e+04   -4.41392e+03   -5.02696e+05    2.97418e+03
      Potential    Kinetic En.   Total Energy  Conserved En.    Temperature
   -4.05478e+05    7.22314e+04   -3.33247e+05    2.77388e+07    2.99650e+02
 Pres. DC (bar) Pressure (bar)   Constr. rmsd
   -2.53579e+02    7.28453e+02    0.00000e+00

           Step           Time
      118525000   237050.00000

   Energies (kJ/mol)
        G96Bond       G96Angle    Proper Dih.  Improper Dih.          LJ-14
    2.40599e+03    3.69556e+03    2.80532e+03    1.12805e+03   -2.47851e+02
     Coulomb-14        LJ (SR)  Disper. corr.   Coulomb (SR)   Coul. recip.
    2.81120e+04    5.90530e+04   -4.33291e+03   -4.98342e+05    3.03887e+03
      Potential    Kinetic En.   Total Energy  Conserved En.    Temperature
   -4.02684e+05    7.26430e+04   -3.30040e+05    2.77414e+07    3.01357e+02
 Pres. DC (bar) Pressure (bar)   Constr. rmsd
   -2.44367e+02    7.91879e+01    0.00000e+00

           Step           Time
      118530000   237060.00000

   Energies (kJ/mol)
        G96Bond       G96Angle    Proper Dih.  Improper Dih.          LJ-14
    2.32538e+03    3.74523e+03    2.81604e+03    1.16149e+03   -3.30082e+02
     Coulomb-14        LJ (SR)  Disper. corr.   Coulomb (SR)   Coul. recip.
    2.81517e+04    5.80789e+04   -4.31976e+03   -4.97716e+05    3.01105e+03
      Potential    Kinetic En.   Total Energy  Conserved En.    Temperature
   -4.03076e+05    7.30673e+04   -3.30009e+05    2.77418e+07    3.03117e+02
 Pres. DC (bar) Pressure (bar)   Constr. rmsd
   -2.42889e+02   -2.65325e+02    0.00000e+00

           Step           Time
      118535000   237070.00000

   Energies (kJ/mol)
        G96Bond       G96Angle    Proper Dih.  Improper Dih.          LJ-14
    2.32956e+03    3.74645e+03    2.84304e+03    1.06809e+03   -2.97309e+02
     Coulomb-14        LJ (SR)  Disper. corr.   Coulomb (SR)   Coul. recip.
    2.81471e+04    5.83828e+04   -4.28071e+03   -4.97959e+05    3.04587e+03
      Potential    Kinetic En.   Total Energy  Conserved En.    Temperature
   -4.02974e+05    7.22264e+04   -3.30748e+05    2.77425e+07    2.99629e+02
 Pres. DC (bar) Pressure (bar)   Constr. rmsd
   -2.38523e+02   -5.81445e+02    0.00000e+00

           Step           Time
      118540000   237080.00000

   Energies (kJ/mol)
        G96Bond       G96Angle    Proper Dih.  Improper Dih.          LJ-14
    2.14565e+03    3.72261e+03    2.76318e+03    1.06431e+03   -2.49196e+02
     Coulomb-14        LJ (SR)  Disper. corr.   Coulomb (SR)   Coul. recip.
    2.82847e+04    5.92511e+04   -4.34252e+03   -4.98631e+05    2.98222e+03
      Potential    Kinetic En.   Total Energy  Conserved En.    Temperature
   -4.03009e+05    7.22584e+04   -3.30750e+05    2.77459e+07    2.99762e+02
 Pres. DC (bar) Pressure (bar)   Constr. rmsd
   -2.45451e+02    2.20921e+02    0.00000e+00

           Step           Time
      118545000   237090.00000

   Energies (kJ/mol)
        G96Bond       G96Angle    Proper Dih.  Improper Dih.          LJ-14
    2.32286e+03    3.61733e+03    2.76228e+03    1.09806e+03   -2.80370e+02
     Coulomb-14        LJ (SR)  Disper. corr.   Coulomb (SR)   Coul. recip.
    2.80586e+04    5.83733e+04   -4.30565e+03   -4.97665e+05    3.03303e+03
      Potential    Kinetic En.   Total Energy  Conserved En.    Temperature
   -4.02986e+05    7.21853e+04   -3.30800e+05    2.77463e+07    2.99458e+02
 Pres. DC (bar) Pressure (bar)   Constr. rmsd
   -2.41306e+02   -1.67286e+02    0.00000e+00

           Step           Time
      118550000   237100.00000

   Energies (kJ/mol)
        G96Bond       G96Angle    Proper Dih.  Improper Dih.          LJ-14
    2.37990e+03    3.69958e+03    2.67870e+03    1.14797e+03   -2.57210e+02
     Coulomb-14        LJ (SR)  Disper. corr.   Coulomb (SR)   Coul. recip.
    2.80122e+04    5.84334e+04   -4.33941e+03   -4.97541e+05    3.01981e+03
      Potential    Kinetic En.   Total Energy  Conserved En.    Temperature
   -4.02766e+05    7.17128e+04   -3.31053e+05    2.77469e+07    2.97498e+02
 Pres. DC (bar) Pressure (bar)   Constr. rmsd
   -2.45100e+02   -4.80846e+01    0.00000e+00

           Step           Time
      118555000   237110.00000

   Energies (kJ/mol)
        G96Bond       G96Angle    Proper Dih.  Improper Dih.          LJ-14
    2.26771e+03    3.63479e+03    2.77273e+03    1.09848e+03   -2.14173e+02
     Coulomb-14        LJ (SR)  Disper. corr.   Coulomb (SR)   Coul. recip.
    2.79782e+04    5.88208e+04   -4.35594e+03   -4.99093e+05    2.97078e+03
      Potential    Kinetic En.   Total Energy  Conserved En.    Temperature
   -4.04119e+05    7.26544e+04   -3.31465e+05    2.77474e+07    3.01404e+02
 Pres. DC (bar) Pressure (bar)   Constr. rmsd
   -2.46969e+02    1.76839e+02    0.00000e+00

           Step           Time
      118560000   237120.00000

   Energies (kJ/mol)
        G96Bond       G96Angle    Proper Dih.  Improper Dih.          LJ-14
    2.30104e+03    3.59834e+03    2.82097e+03    1.19405e+03   -2.37908e+02
     Coulomb-14        LJ (SR)  Disper. corr.   Coulomb (SR)   Coul. recip.
    2.82263e+04    5.83942e+04   -4.34308e+03   -4.97795e+05    3.01565e+03
      Potential    Kinetic En.   Total Energy  Conserved En.    Temperature
   -4.02825e+05    7.15651e+04   -3.31260e+05    2.77478e+07    2.96886e+02
 Pres. DC (bar) Pressure (bar)   Constr. rmsd
   -2.45514e+02   -8.85088e+01    0.00000e+00

           Step           Time
      118565000   237130.00000

   Energies (kJ/mol)
        G96Bond       G96Angle    Proper Dih.  Improper Dih.          LJ-14
    2.20563e+03    3.79085e+03    2.84066e+03    1.05820e+03   -3.37807e+02
     Coulomb-14        LJ (SR)  Disper. corr.   Coulomb (SR)   Coul. recip.
    2.82819e+04    5.87095e+04   -4.35640e+03   -4.99332e+05    2.91406e+03
      Potential    Kinetic En.   Total Energy  Conserved En.    Temperature
   -4.04225e+05    7.22062e+04   -3.32019e+05    2.77482e+07    2.99545e+02
 Pres. DC (bar) Pressure (bar)   Constr. rmsd
   -2.47020e+02   -8.47940e+01    0.00000e+00

           Step           Time
      118570000   237140.00000

   Energies (kJ/mol)
        G96Bond       G96Angle    Proper Dih.  Improper Dih.          LJ-14
    2.34396e+03    3.52100e+03    2.78325e+03    1.03145e+03   -1.93307e+02
     Coulomb-14        LJ (SR)  Disper. corr.   Coulomb (SR)   Coul. recip.
    2.81401e+04    5.87067e+04   -4.30085e+03   -4.97648e+05    3.04591e+03
      Potential    Kinetic En.   Total Energy  Conserved En.    Temperature
   -4.02569e+05    7.15633e+04   -3.31006e+05    2.77494e+07    2.96878e+02
 Pres. DC (bar) Pressure (bar)   Constr. rmsd
   -2.40769e+02   -2.49243e+02    0.00000e+00

           Step           Time
      118575000   237150.00000

   Energies (kJ/mol)
        G96Bond       G96Angle    Proper Dih.  Improper Dih.          LJ-14
    2.35571e+03    3.58174e+03    2.75333e+03    1.19237e+03   -2.87699e+02
     Coulomb-14        LJ (SR)  Disper. corr.   Coulomb (SR)   Coul. recip.
    2.81679e+04    5.82920e+04   -4.27993e+03   -4.96733e+05    3.07986e+03
      Potential    Kinetic En.   Total Energy  Conserved En.    Temperature
   -4.01878e+05    7.20606e+04   -3.29817e+05    2.77503e+07    2.98941e+02
 Pres. DC (bar) Pressure (bar)   Constr. rmsd
   -2.38435e+02   -3.63891e+02    0.00000e+00

           Step           Time
      118580000   237160.00000

   Energies (kJ/mol)
        G96Bond       G96Angle    Proper Dih.  Improper Dih.          LJ-14
    2.43818e+03    3.66871e+03    2.73163e+03    1.18277e+03   -2.84196e+02
     Coulomb-14        LJ (SR)  Disper. corr.   Coulomb (SR)   Coul. recip.
    2.81105e+04    5.82164e+04   -4.31897e+03   -4.97341e+05    3.09310e+03
      Potential    Kinetic En.   Total Energy  Conserved En.    Temperature
   -4.02503e+05    7.23239e+04   -3.30179e+05    2.77511e+07    3.00033e+02
 Pres. DC (bar) Pressure (bar)   Constr. rmsd
   -2.42800e+02   -6.39050e+01    0.00000e+00

           Step           Time
      118585000   237170.00000

   Energies (kJ/mol)
        G96Bond       G96Angle    Proper Dih.  Improper Dih.          LJ-14
    2.27682e+03    3.62186e+03    2.73282e+03    1.05936e+03   -3.05501e+02
     Coulomb-14        LJ (SR)  Disper. corr.   Coulomb (SR)   Coul. recip.
    2.81375e+04    5.82110e+04   -4.30075e+03   -4.97464e+05    2.98611e+03
      Potential    Kinetic En.   Total Energy  Conserved En.    Temperature
   -4.03044e+05    7.28229e+04   -3.30222e+05    2.77517e+07    3.02103e+02
 Pres. DC (bar) Pressure (bar)   Constr. rmsd
   -2.40758e+02   -2.26169e+02    0.00000e+00

           Step           Time
      118590000   237180.00000

   Energies (kJ/mol)
        G96Bond       G96Angle    Proper Dih.  Improper Dih.          LJ-14
    2.41600e+03    3.56269e+03    2.67192e+03    1.14768e+03   -2.46273e+02
     Coulomb-14        LJ (SR)  Disper. corr.   Coulomb (SR)   Coul. recip.
    2.82243e+04    5.95852e+04   -4.32171e+03   -4.99210e+05    3.07401e+03
      Potential    Kinetic En.   Total Energy  Conserved En.    Temperature
   -4.03096e+05    7.16181e+04   -3.31478e+05    2.77521e+07    2.97105e+02
 Pres. DC (bar) Pressure (bar)   Constr. rmsd
   -2.43107e+02    1.99361e+02    0.00000e+00

           Step           Time
      118595000   237190.00000

   Energies (kJ/mol)
        G96Bond       G96Angle    Proper Dih.  Improper Dih.          LJ-14
    2.44967e+03    3.74082e+03    2.74066e+03    1.04829e+03   -3.00043e+02
     Coulomb-14        LJ (SR)  Disper. corr.   Coulomb (SR)   Coul. recip.
    2.80602e+04    5.97921e+04   -4.33356e+03   -4.98814e+05    2.98413e+03
      Potential    Kinetic En.   Total Energy  Conserved En.    Temperature
   -4.02632e+05    7.21951e+04   -3.30437e+05    2.77530e+07    2.99499e+02
 Pres. DC (bar) Pressure (bar)   Constr. rmsd
   -2.44440e+02    1.63503e+02    0.00000e+00

           Step           Time
      118600000   237200.00000

   Energies (kJ/mol)
        G96Bond       G96Angle    Proper Dih.  Improper Dih.          LJ-14
    2.26647e+03    3.47604e+03    2.84967e+03    1.05912e+03   -2.87893e+02
     Coulomb-14        LJ (SR)  Disper. corr.   Coulomb (SR)   Coul. recip.
    2.81492e+04    5.95575e+04   -4.33878e+03   -4.98991e+05    3.10139e+03
      Potential    Kinetic En.   Total Energy  Conserved En.    Temperature
   -4.03158e+05    7.27228e+04   -3.30436e+05    2.77536e+07    3.01688e+02
 Pres. DC (bar) Pressure (bar)   Constr. rmsd
   -2.45029e+02    1.88330e+02    0.00000e+00

           Step           Time
      118605000   237210.00000

   Energies (kJ/mol)
        G96Bond       G96Angle    Proper Dih.  Improper Dih.          LJ-14
    2.17081e+03    3.72571e+03    2.82132e+03    1.08562e+03   -2.61373e+02
     Coulomb-14        LJ (SR)  Disper. corr.   Coulomb (SR)   Coul. recip.
    2.82560e+04    5.80398e+04   -4.30682e+03   -4.98305e+05    3.10548e+03
      Potential    Kinetic En.   Total Energy  Conserved En.    Temperature
   -4.03669e+05    7.22598e+04   -3.31409e+05    2.77550e+07    2.99767e+02
 Pres. DC (bar) Pressure (bar)   Constr. rmsd
   -2.41438e+02   -3.21336e+02    0.00000e+00

           Step           Time
      118610000   237220.00000

   Energies (kJ/mol)
        G96Bond       G96Angle    Proper Dih.  Improper Dih.          LJ-14
    2.32618e+03    3.78427e+03    2.81483e+03    1.09554e+03   -3.53966e+02
     Coulomb-14        LJ (SR)  Disper. corr.   Coulomb (SR)   Coul. recip.
    2.78720e+04    5.82203e+04   -4.28212e+03   -4.96781e+05    3.04727e+03
      Potential    Kinetic En.   Total Energy  Conserved En.    Temperature
   -4.02256e+05    7.16468e+04   -3.30610e+05    2.77574e+07    2.97225e+02
 Pres. DC (bar) Pressure (bar)   Constr. rmsd
   -2.38679e+02   -2.99814e+02    0.00000e+00

           Step           Time
      118615000   237230.00000

   Energies (kJ/mol)
        G96Bond       G96Angle    Proper Dih.  Improper Dih.          LJ-14
    2.39991e+03    3.75502e+03    2.85134e+03    1.05336e+03   -2.39278e+02
     Coulomb-14        LJ (SR)  Disper. corr.   Coulomb (SR)   Coul. recip.
    2.79665e+04    5.68164e+04   -4.24367e+03   -4.93957e+05    3.09103e+03
      Potential    Kinetic En.   Total Energy  Conserved En.    Temperature
   -4.00506e+05    7.24042e+04   -3.28102e+05    2.77608e+07    3.00367e+02
 Pres. DC (bar) Pressure (bar)   Constr. rmsd
   -2.34418e+02   -4.94158e+02    0.00000e+00

           Step           Time
      118620000   237240.00000

   Energies (kJ/mol)
        G96Bond       G96Angle    Proper Dih.  Improper Dih.          LJ-14
    2.31747e+03    3.59691e+03    2.74781e+03    1.11550e+03   -2.46662e+02
     Coulomb-14        LJ (SR)  Disper. corr.   Coulomb (SR)   Coul. recip.
    2.81648e+04    5.81183e+04   -4.33891e+03   -4.97787e+05    3.00580e+03
      Potential    Kinetic En.   Total Energy  Conserved En.    Temperature
   -4.03306e+05    7.13945e+04   -3.31912e+05    2.77615e+07    2.96178e+02
 Pres. DC (bar) Pressure (bar)   Constr. rmsd
   -2.45043e+02   -1.80499e+02    0.00000e+00

           Step           Time
      118625000   237250.00000

   Energies (kJ/mol)
        G96Bond       G96Angle    Proper Dih.  Improper Dih.          LJ-14
    2.38329e+03    3.65574e+03    2.85984e+03    1.13511e+03   -2.51915e+02
     Coulomb-14        LJ (SR)  Disper. corr.   Coulomb (SR)   Coul. recip.
    2.80982e+04    5.88122e+04   -4.31985e+03   -4.98198e+05    2.99692e+03
      Potential    Kinetic En.   Total Energy  Conserved En.    Temperature
   -4.02828e+05    7.23920e+04   -3.30436e+05    2.77624e+07    3.00316e+02
 Pres. DC (bar) Pressure (bar)   Constr. rmsd
   -2.42898e+02   -1.81099e+02    0.00000e+00

           Step           Time
      118630000   237260.00000

   Energies (kJ/mol)
        G96Bond       G96Angle    Proper Dih.  Improper Dih.          LJ-14
    2.54581e+03    3.81767e+03    2.72989e+03    1.13269e+03   -2.15608e+02
     Coulomb-14        LJ (SR)  Disper. corr.   Coulomb (SR)   Coul. recip.
    2.79256e+04    5.78149e+04   -4.30422e+03   -4.96602e+05    2.97487e+03
      Potential    Kinetic En.   Total Energy  Conserved En.    Temperature
   -4.02180e+05    7.27036e+04   -3.29476e+05    2.77627e+07    3.01608e+02
 Pres. DC (bar) Pressure (bar)   Constr. rmsd
   -2.41146e+02   -2.78968e+02    0.00000e+00

           Step           Time
      118635000   237270.00000

   Energies (kJ/mol)
        G96Bond       G96Angle    Proper Dih.  Improper Dih.          LJ-14
    2.29266e+03    3.74982e+03    2.77889e+03    1.02871e+03   -3.27826e+02
     Coulomb-14        LJ (SR)  Disper. corr.   Coulomb (SR)   Coul. recip.
    2.81385e+04    5.94085e+04   -4.37277e+03   -5.00154e+05    2.92939e+03
      Potential    Kinetic En.   Total Energy  Conserved En.    Temperature
   -4.04529e+05    7.17263e+04   -3.32802e+05    2.77636e+07    2.97554e+02
 Pres. DC (bar) Pressure (bar)   Constr. rmsd
   -2.48878e+02    3.30981e+02    0.00000e+00

           Step           Time
      118640000   237280.00000

   Energies (kJ/mol)
        G96Bond       G96Angle    Proper Dih.  Improper Dih.          LJ-14
    2.18006e+03    3.73024e+03    2.80597e+03    1.13384e+03   -3.52515e+02
     Coulomb-14        LJ (SR)  Disper. corr.   Coulomb (SR)   Coul. recip.
    2.80688e+04    5.79608e+04   -4.35400e+03   -4.97008e+05    3.06296e+03
      Potential    Kinetic En.   Total Energy  Conserved En.    Temperature
   -4.02771e+05    7.23239e+04   -3.30448e+05    2.77647e+07    3.00033e+02
 Pres. DC (bar) Pressure (bar)   Constr. rmsd
   -2.46749e+02   -6.37773e+01    0.00000e+00

           Step           Time
      118645000   237290.00000

   Energies (kJ/mol)
        G96Bond       G96Angle    Proper Dih.  Improper Dih.          LJ-14
    2.35442e+03    3.55659e+03    2.77009e+03    1.21907e+03   -1.79826e+02
     Coulomb-14        LJ (SR)  Disper. corr.   Coulomb (SR)   Coul. recip.
    2.82634e+04    5.93538e+04   -4.34699e+03   -4.98979e+05    3.04538e+03
      Potential    Kinetic En.   Total Energy  Conserved En.    Temperature
   -4.02944e+05    7.23556e+04   -3.30588e+05    2.77663e+07    3.00165e+02
 Pres. DC (bar) Pressure (bar)   Constr. rmsd
   -2.45956e+02    2.80331e+02    0.00000e+00

           Step           Time
      118650000   237300.00000

   Energies (kJ/mol)
        G96Bond       G96Angle    Proper Dih.  Improper Dih.          LJ-14
    2.33791e+03    3.73906e+03    2.74762e+03    1.10551e+03   -2.16894e+02
     Coulomb-14        LJ (SR)  Disper. corr.   Coulomb (SR)   Coul. recip.
    2.82055e+04    5.98183e+04   -4.37250e+03   -4.99095e+05    3.08363e+03
      Potential    Kinetic En.   Total Energy  Conserved En.    Temperature
   -4.02647e+05    7.32089e+04   -3.29438e+05    2.77672e+07    3.03705e+02
 Pres. DC (bar) Pressure (bar)   Constr. rmsd
   -2.48848e+02    4.97023e+02    0.00000e+00

           Step           Time
      118655000   237310.00000

   Energies (kJ/mol)
        G96Bond       G96Angle    Proper Dih.  Improper Dih.          LJ-14
    2.37924e+03    3.75679e+03    2.83687e+03    1.08888e+03   -2.44512e+02
     Coulomb-14        LJ (SR)  Disper. corr.   Coulomb (SR)   Coul. recip.
    2.82027e+04    5.91462e+04   -4.34536e+03   -4.98493e+05    2.98242e+03
      Potential    Kinetic En.   Total Energy  Conserved En.    Temperature
   -4.02690e+05    7.21816e+04   -3.30508e+05    2.77675e+07    2.99443e+02
 Pres. DC (bar) Pressure (bar)   Constr. rmsd
   -2.45772e+02    3.07640e+02    0.00000e+00

           Step           Time
      118660000   237320.00000

   Energies (kJ/mol)
        G96Bond       G96Angle    Proper Dih.  Improper Dih.          LJ-14
    2.26758e+03    3.71497e+03    2.72755e+03    1.16593e+03   -2.92931e+02
     Coulomb-14        LJ (SR)  Disper. corr.   Coulomb (SR)   Coul. recip.
    2.80891e+04    5.72038e+04   -4.29402e+03   -4.95045e+05    3.10640e+03
      Potential    Kinetic En.   Total Energy  Conserved En.    Temperature
   -4.01357e+05    7.29290e+04   -3.28428e+05    2.77685e+07    3.02543e+02
 Pres. DC (bar) Pressure (bar)   Constr. rmsd
   -2.40006e+02   -1.81187e+02    0.00000e+00

           Step           Time
      118665000   237330.00000

   Energies (kJ/mol)
        G96Bond       G96Angle    Proper Dih.  Improper Dih.          LJ-14
    2.31736e+03    3.65278e+03    2.91351e+03    1.14048e+03   -3.70299e+02
     Coulomb-14        LJ (SR)  Disper. corr.   Coulomb (SR)   Coul. recip.
    2.81376e+04    5.89266e+04   -4.32175e+03   -4.98238e+05    3.03808e+03
      Potential    Kinetic En.   Total Energy  Conserved En.    Temperature
   -4.02803e+05    7.21676e+04   -3.30636e+05    2.77698e+07    2.99385e+02
 Pres. DC (bar) Pressure (bar)   Constr. rmsd
   -2.43112e+02   -2.92519e+02    0.00000e+00

           Step           Time
      118670000   237340.00000

   Energies (kJ/mol)
        G96Bond       G96Angle    Proper Dih.  Improper Dih.          LJ-14
    2.29386e+03    3.65296e+03    2.68906e+03    1.08630e+03   -2.63107e+02
     Coulomb-14        LJ (SR)  Disper. corr.   Coulomb (SR)   Coul. recip.
    2.80025e+04    5.79609e+04   -4.30724e+03   -4.97924e+05    3.05195e+03
      Potential    Kinetic En.   Total Energy  Conserved En.    Temperature
   -4.03757e+05    7.21966e+04   -3.31560e+05    2.77703e+07    2.99505e+02
 Pres. DC (bar) Pressure (bar)   Constr. rmsd
   -2.41484e+02   -4.43799e+02    0.00000e+00

           Step           Time
      118675000   237350.00000

   Energies (kJ/mol)
        G96Bond       G96Angle    Proper Dih.  Improper Dih.          LJ-14
    2.43154e+03    3.69456e+03    2.85815e+03    1.06989e+03   -2.92983e+02
     Coulomb-14        LJ (SR)  Disper. corr.   Coulomb (SR)   Coul. recip.
    2.81750e+04    5.86778e+04   -4.32135e+03   -4.98185e+05    2.98550e+03
      Potential    Kinetic En.   Total Energy  Conserved En.    Temperature
   -4.02907e+05    7.18913e+04   -3.31016e+05    2.77712e+07    2.98239e+02
 Pres. DC (bar) Pressure (bar)   Constr. rmsd
   -2.43066e+02    5.77257e+01    0.00000e+00

           Step           Time
      118680000   237360.00000

   Energies (kJ/mol)
        G96Bond       G96Angle    Proper Dih.  Improper Dih.          LJ-14
    2.38343e+03    3.68405e+03    2.76070e+03    1.08093e+03   -2.74034e+02
     Coulomb-14        LJ (SR)  Disper. corr.   Coulomb (SR)   Coul. recip.
    2.80636e+04    5.86187e+04   -4.34603e+03   -4.97790e+05    3.05958e+03
      Potential    Kinetic En.   Total Energy  Conserved En.    Temperature
   -4.02759e+05    7.29304e+04   -3.29828e+05    2.77717e+07    3.02550e+02
 Pres. DC (bar) Pressure (bar)   Constr. rmsd
   -2.45847e+02    1.21220e+02    0.00000e+00

           Step           Time
      118685000   237370.00000

   Energies (kJ/mol)
        G96Bond       G96Angle    Proper Dih.  Improper Dih.          LJ-14
    2.34024e+03    3.63958e+03    2.73708e+03    1.05745e+03   -2.79969e+02
     Coulomb-14        LJ (SR)  Disper. corr.   Coulomb (SR)   Coul. recip.
    2.77619e+04    5.85550e+04   -4.32854e+03   -4.97668e+05    3.01587e+03
      Potential    Kinetic En.   Total Energy  Conserved En.    Temperature
   -4.03169e+05    7.19386e+04   -3.31231e+05    2.77729e+07    2.98435e+02
 Pres. DC (bar) Pressure (bar)   Constr. rmsd
   -2.43876e+02   -1.24855e+02    0.00000e+00

           Step           Time
      118690000   237380.00000

   Energies (kJ/mol)
        G96Bond       G96Angle    Proper Dih.  Improper Dih.          LJ-14
    2.21600e+03    3.78275e+03    2.73600e+03    1.17931e+03   -2.72696e+02
     Coulomb-14        LJ (SR)  Disper. corr.   Coulomb (SR)   Coul. recip.
    2.78043e+04    5.87532e+04   -4.38287e+03   -4.98422e+05    3.04704e+03
      Potential    Kinetic En.   Total Energy  Conserved En.    Temperature
   -4.03559e+05    7.15615e+04   -3.31997e+05    2.77732e+07    2.96871e+02
 Pres. DC (bar) Pressure (bar)   Constr. rmsd
   -2.50028e+02    2.58542e+02    0.00000e+00

           Step           Time
      118695000   237390.00000

   Energies (kJ/mol)
        G96Bond       G96Angle    Proper Dih.  Improper Dih.          LJ-14
    2.23439e+03    3.85878e+03    2.79744e+03    1.12619e+03   -3.05063e+02
     Coulomb-14        LJ (SR)  Disper. corr.   Coulomb (SR)   Coul. recip.
    2.79335e+04    5.94859e+04   -4.35047e+03   -4.99474e+05    2.94186e+03
      Potential    Kinetic En.   Total Energy  Conserved En.    Temperature
   -4.03752e+05    7.22018e+04   -3.31550e+05    2.77741e+07    2.99527e+02
 Pres. DC (bar) Pressure (bar)   Constr. rmsd
   -2.46349e+02   -6.77254e+01    0.00000e+00

           Step           Time
      118700000   237400.00000

   Energies (kJ/mol)
        G96Bond       G96Angle    Proper Dih.  Improper Dih.          LJ-14
    2.30947e+03    3.56395e+03    2.86070e+03    1.03405e+03   -2.57552e+02
     Coulomb-14        LJ (SR)  Disper. corr.   Coulomb (SR)   Coul. recip.
    2.81279e+04    5.88880e+04   -4.38132e+03   -4.99068e+05    2.88658e+03
      Potential    Kinetic En.   Total Energy  Conserved En.    Temperature
   -4.04036e+05    7.24877e+04   -3.31548e+05    2.77750e+07    3.00713e+02
 Pres. DC (bar) Pressure (bar)   Constr. rmsd
   -2.49851e+02    3.43620e+02    0.00000e+00

           Step           Time
      118705000   237410.00000

   Energies (kJ/mol)
        G96Bond       G96Angle    Proper Dih.  Improper Dih.          LJ-14
    2.41078e+03    3.60840e+03    2.83913e+03    9.97873e+02   -2.36069e+02
     Coulomb-14        LJ (SR)  Disper. corr.   Coulomb (SR)   Coul. recip.
    2.80779e+04    5.88250e+04   -4.34326e+03   -4.97945e+05    2.91283e+03
      Potential    Kinetic En.   Total Energy  Conserved En.    Temperature
   -4.02853e+05    7.27886e+04   -3.30064e+05    2.77765e+07    3.01961e+02
 Pres. DC (bar) Pressure (bar)   Constr. rmsd
   -2.45535e+02    2.35153e+02    0.00000e+00

           Step           Time
      118710000   237420.00000

   Energies (kJ/mol)
        G96Bond       G96Angle    Proper Dih.  Improper Dih.          LJ-14
    2.41024e+03    3.51214e+03    2.84214e+03    1.07960e+03   -2.74187e+02
     Coulomb-14        LJ (SR)  Disper. corr.   Coulomb (SR)   Coul. recip.
    2.79071e+04    5.95301e+04   -4.35522e+03   -4.99284e+05    2.98364e+03
      Potential    Kinetic En.   Total Energy  Conserved En.    Temperature
   -4.03648e+05    7.22461e+04   -3.31402e+05    2.77771e+07    2.99711e+02
 Pres. DC (bar) Pressure (bar)   Constr. rmsd
   -2.46887e+02    4.67064e+01    0.00000e+00

           Step           Time
      118715000   237430.00000

   Energies (kJ/mol)
        G96Bond       G96Angle    Proper Dih.  Improper Dih.          LJ-14
    2.33230e+03    3.64244e+03    2.91616e+03    1.12696e+03   -3.26389e+02
     Coulomb-14        LJ (SR)  Disper. corr.   Coulomb (SR)   Coul. recip.
    2.79744e+04    5.90431e+04   -4.31555e+03   -4.98389e+05    3.06027e+03
      Potential    Kinetic En.   Total Energy  Conserved En.    Temperature
   -4.02935e+05    7.22536e+04   -3.30682e+05    2.77774e+07    2.99742e+02
 Pres. DC (bar) Pressure (bar)   Constr. rmsd
   -2.42416e+02   -1.42544e+02    0.00000e+00

           Step           Time
      118720000   237440.00000

   Energies (kJ/mol)
        G96Bond       G96Angle    Proper Dih.  Improper Dih.          LJ-14
    2.34879e+03    3.63500e+03    2.92568e+03    1.03673e+03   -2.50181e+02
     Coulomb-14        LJ (SR)  Disper. corr.   Coulomb (SR)   Coul. recip.
    2.81401e+04    5.93772e+04   -4.33606e+03   -4.98349e+05    3.19580e+03
      Potential    Kinetic En.   Total Energy  Conserved En.    Temperature
   -4.02276e+05    7.20825e+04   -3.30193e+05    2.77788e+07    2.99032e+02
 Pres. DC (bar) Pressure (bar)   Constr. rmsd
   -2.44723e+02    2.56925e+02    0.00000e+00

           Step           Time
      118725000   237450.00000

   Energies (kJ/mol)
        G96Bond       G96Angle    Proper Dih.  Improper Dih.          LJ-14
    2.41749e+03    3.79436e+03    2.76787e+03    1.13199e+03   -2.73458e+02
     Coulomb-14        LJ (SR)  Disper. corr.   Coulomb (SR)   Coul. recip.
    2.81146e+04    5.87808e+04   -4.35139e+03   -4.98142e+05    3.09954e+03
      Potential    Kinetic En.   Total Energy  Conserved En.    Temperature
   -4.02660e+05    7.27944e+04   -3.29866e+05    2.77803e+07    3.01985e+02
 Pres. DC (bar) Pressure (bar)   Constr. rmsd
   -2.46454e+02    7.11410e+01    0.00000e+00

           Step           Time
      118730000   237460.00000

   Energies (kJ/mol)
        G96Bond       G96Angle    Proper Dih.  Improper Dih.          LJ-14
    2.36117e+03    3.70247e+03    2.86673e+03    1.12315e+03   -2.72546e+02
     Coulomb-14        LJ (SR)  Disper. corr.   Coulomb (SR)   Coul. recip.
    2.80208e+04    6.04378e+04   -4.39180e+03   -5.01329e+05    2.98408e+03
      Potential    Kinetic En.   Total Energy  Conserved En.    Temperature
   -4.04497e+05    7.27426e+04   -3.31755e+05    2.77807e+07    3.01770e+02
 Pres. DC (bar) Pressure (bar)   Constr. rmsd
   -2.51046e+02    4.31682e+02    0.00000e+00

           Step           Time
      118735000   237470.00000

   Energies (kJ/mol)
        G96Bond       G96Angle    Proper Dih.  Improper Dih.          LJ-14
    2.29589e+03    3.61832e+03    2.82933e+03    1.06480e+03   -3.22192e+02
     Coulomb-14        LJ (SR)  Disper. corr.   Coulomb (SR)   Coul. recip.
    2.80871e+04    5.88270e+04   -4.31644e+03   -4.98078e+05    3.03141e+03
      Potential    Kinetic En.   Total Energy  Conserved En.    Temperature
   -4.02963e+05    7.25315e+04   -3.30432e+05    2.77816e+07    3.00895e+02
 Pres. DC (bar) Pressure (bar)   Constr. rmsd
   -2.42515e+02   -8.55979e+01    0.00000e+00

           Step           Time
      118740000   237480.00000

   Energies (kJ/mol)
        G96Bond       G96Angle    Proper Dih.  Improper Dih.          LJ-14
    2.31188e+03    3.63473e+03    2.83542e+03    1.03934e+03   -2.55512e+02
     Coulomb-14        LJ (SR)  Disper. corr.   Coulomb (SR)   Coul. recip.
    2.81576e+04    5.96013e+04   -4.36551e+03   -5.00233e+05    3.03904e+03
      Potential    Kinetic En.   Total Energy  Conserved En.    Temperature
   -4.04235e+05    7.23623e+04   -3.31872e+05    2.77831e+07    3.00193e+02
 Pres. DC (bar) Pressure (bar)   Constr. rmsd
   -2.48054e+02    1.85143e+02    0.00000e+00

           Step           Time
      118745000   237490.00000

   Energies (kJ/mol)
        G96Bond       G96Angle    Proper Dih.  Improper Dih.          LJ-14
    2.36145e+03    3.80784e+03    2.77718e+03    1.09804e+03   -2.57994e+02
     Coulomb-14        LJ (SR)  Disper. corr.   Coulomb (SR)   Coul. recip.
    2.79689e+04    5.92459e+04   -4.39303e+03   -4.99166e+05    2.89995e+03
      Potential    Kinetic En.   Total Energy  Conserved En.    Temperature
   -4.03658e+05    7.30425e+04   -3.30616e+05    2.77842e+07    3.03014e+02
 Pres. DC (bar) Pressure (bar)   Constr. rmsd
   -2.51187e+02    3.37003e+02    0.00000e+00

           Step           Time
      118750000   237500.00000

   Energies (kJ/mol)
        G96Bond       G96Angle    Proper Dih.  Improper Dih.          LJ-14
    2.45165e+03    3.66061e+03    2.90528e+03    1.08867e+03   -2.63345e+02
     Coulomb-14        LJ (SR)  Disper. corr.   Coulomb (SR)   Coul. recip.
    2.79547e+04    5.67320e+04   -4.24530e+03   -4.94334e+05    3.01666e+03
      Potential    Kinetic En.   Total Energy  Conserved En.    Temperature
   -4.01033e+05    7.21451e+04   -3.28888e+05    2.77866e+07    2.99292e+02
 Pres. DC (bar) Pressure (bar)   Constr. rmsd
   -2.34597e+02   -6.78733e+02    0.00000e+00

           Step           Time
      118755000   237510.00000

   Energies (kJ/mol)
        G96Bond       G96Angle    Proper Dih.  Improper Dih.          LJ-14
    2.21214e+03    3.66570e+03    2.94720e+03    1.04802e+03   -2.50383e+02
     Coulomb-14        LJ (SR)  Disper. corr.   Coulomb (SR)   Coul. recip.
    2.81200e+04    5.84667e+04   -4.33259e+03   -4.98536e+05    2.96170e+03
      Potential    Kinetic En.   Total Energy  Conserved En.    Temperature
   -4.03698e+05    7.19568e+04   -3.31741e+05    2.77890e+07    2.98510e+02
 Pres. DC (bar) Pressure (bar)   Constr. rmsd
   -2.44331e+02   -2.22241e+01    0.00000e+00

           Step           Time
      118760000   237520.00000

   Energies (kJ/mol)
        G96Bond       G96Angle    Proper Dih.  Improper Dih.          LJ-14
    2.28224e+03    3.54948e+03    2.88022e+03    1.10254e+03   -2.86797e+02
     Coulomb-14        LJ (SR)  Disper. corr.   Coulomb (SR)   Coul. recip.
    2.80226e+04    5.87130e+04   -4.30462e+03   -4.98704e+05    3.01672e+03
      Potential    Kinetic En.   Total Energy  Conserved En.    Temperature
   -4.03729e+05    7.15367e+04   -3.32192e+05    2.77896e+07    2.96767e+02
 Pres. DC (bar) Pressure (bar)   Constr. rmsd
   -2.41191e+02   -2.82379e+02    0.00000e+00

           Step           Time
      118765000   237530.00000

   Energies (kJ/mol)
        G96Bond       G96Angle    Proper Dih.  Improper Dih.          LJ-14
    2.49688e+03    3.66357e+03    2.86368e+03    1.12145e+03   -3.83041e+02
     Coulomb-14        LJ (SR)  Disper. corr.   Coulomb (SR)   Coul. recip.
    2.82562e+04    5.90981e+04   -4.34362e+03   -4.98542e+05    3.09831e+03
      Potential    Kinetic En.   Total Energy  Conserved En.    Temperature
   -4.02670e+05    7.22745e+04   -3.30396e+05    2.77911e+07    2.99828e+02
 Pres. DC (bar) Pressure (bar)   Constr. rmsd
   -2.45575e+02   -3.16686e+02    0.00000e+00

           Step           Time
      118770000   237540.00000

   Energies (kJ/mol)
        G96Bond       G96Angle    Proper Dih.  Improper Dih.          LJ-14
    2.36458e+03    3.73639e+03    2.82842e+03    1.07470e+03   -2.92577e+02
     Coulomb-14        LJ (SR)  Disper. corr.   Coulomb (SR)   Coul. recip.
    2.82100e+04    5.76534e+04   -4.30374e+03   -4.97087e+05    3.00413e+03
      Potential    Kinetic En.   Total Energy  Conserved En.    Temperature
   -4.02812e+05    7.29111e+04   -3.29900e+05    2.77934e+07    3.02469e+02
 Pres. DC (bar) Pressure (bar)   Constr. rmsd
   -2.41093e+02   -2.04695e+02    0.00000e+00

           Step           Time
      118775000   237550.00000

   Energies (kJ/mol)
        G96Bond       G96Angle    Proper Dih.  Improper Dih.          LJ-14
    2.38658e+03    3.65381e+03    2.80129e+03    1.10935e+03   -3.52512e+02
     Coulomb-14        LJ (SR)  Disper. corr.   Coulomb (SR)   Coul. recip.
    2.80144e+04    5.81588e+04   -4.32349e+03   -4.97472e+05    3.01676e+03
      Potential    Kinetic En.   Total Energy  Conserved En.    Temperature
   -4.03007e+05    7.19451e+04   -3.31062e+05    2.77940e+07    2.98462e+02
 Pres. DC (bar) Pressure (bar)   Constr. rmsd
   -2.43307e+02   -2.55526e+02    0.00000e+00

           Step           Time
      118780000   237560.00000

   Energies (kJ/mol)
        G96Bond       G96Angle    Proper Dih.  Improper Dih.          LJ-14
    2.38744e+03    3.50449e+03    2.83771e+03    1.09033e+03   -2.12628e+02
     Coulomb-14        LJ (SR)  Disper. corr.   Coulomb (SR)   Coul. recip.
    2.80834e+04    5.77444e+04   -4.30501e+03   -4.96396e+05    2.93477e+03
      Potential    Kinetic En.   Total Energy  Conserved En.    Temperature
   -4.02331e+05    7.25118e+04   -3.29819e+05    2.77943e+07    3.00813e+02
 Pres. DC (bar) Pressure (bar)   Constr. rmsd
   -2.41235e+02   -2.31877e+02    0.00000e+00

           Step           Time
      118785000   237570.00000

   Energies (kJ/mol)
        G96Bond       G96Angle    Proper Dih.  Improper Dih.          LJ-14
    2.40161e+03    3.56478e+03    2.79014e+03    1.13536e+03   -2.95686e+02
     Coulomb-14        LJ (SR)  Disper. corr.   Coulomb (SR)   Coul. recip.
    2.81346e+04    5.97666e+04   -4.34200e+03   -4.98803e+05    3.13171e+03
      Potential    Kinetic En.   Total Energy  Conserved En.    Temperature
   -4.02516e+05    7.25958e+04   -3.29920e+05    2.77966e+07    3.01161e+02
 Pres. DC (bar) Pressure (bar)   Constr. rmsd
   -2.45393e+02    1.58213e+02    0.00000e+00

           Step           Time
      118790000   237580.00000

   Energies (kJ/mol)
        G96Bond       G96Angle    Proper Dih.  Improper Dih.          LJ-14
    2.34938e+03    3.56354e+03    2.79100e+03    1.02563e+03   -3.67931e+02
     Coulomb-14        LJ (SR)  Disper. corr.   Coulomb (SR)   Coul. recip.
    2.79175e+04    5.95583e+04   -4.34770e+03   -4.99402e+05    3.01226e+03
      Potential    Kinetic En.   Total Energy  Conserved En.    Temperature
   -4.03900e+05    7.27839e+04   -3.31116e+05    2.77980e+07    3.01941e+02
 Pres. DC (bar) Pressure (bar)   Constr. rmsd
   -2.46037e+02    1.50050e+02    0.00000e+00

           Step           Time
      118795000   237590.00000

   Energies (kJ/mol)
        G96Bond       G96Angle    Proper Dih.  Improper Dih.          LJ-14
    2.37963e+03    3.88526e+03    2.79058e+03    1.05094e+03   -2.67118e+02
     Coulomb-14        LJ (SR)  Disper. corr.   Coulomb (SR)   Coul. recip.
    2.80585e+04    5.95108e+04   -4.31263e+03   -4.98661e+05    3.01583e+03
      Potential    Kinetic En.   Total Energy  Conserved En.    Temperature
   -4.02549e+05    7.28271e+04   -3.29722e+05    2.77990e+07    3.02121e+02
 Pres. DC (bar) Pressure (bar)   Constr. rmsd
   -2.42088e+02    1.26224e+02    0.00000e+00

           Step           Time
      118800000   237600.00000

   Energies (kJ/mol)
        G96Bond       G96Angle    Proper Dih.  Improper Dih.          LJ-14
    2.23359e+03    3.59688e+03    2.83144e+03    1.17261e+03   -3.00108e+02
     Coulomb-14        LJ (SR)  Disper. corr.   Coulomb (SR)   Coul. recip.
    2.81527e+04    5.91395e+04   -4.32576e+03   -4.98581e+05    3.03453e+03
      Potential    Kinetic En.   Total Energy  Conserved En.    Temperature
   -4.03046e+05    7.19211e+04   -3.31125e+05    2.77999e+07    2.98362e+02
 Pres. DC (bar) Pressure (bar)   Constr. rmsd
   -2.43563e+02    1.44064e+02    0.00000e+00

           Step           Time
      118805000   237610.00000

   Energies (kJ/mol)
        G96Bond       G96Angle    Proper Dih.  Improper Dih.          LJ-14
    2.37683e+03    3.66811e+03    2.76653e+03    1.10580e+03   -3.41311e+02
     Coulomb-14        LJ (SR)  Disper. corr.   Coulomb (SR)   Coul. recip.
    2.80238e+04    5.76002e+04   -4.25861e+03   -4.95733e+05    3.10646e+03
      Potential    Kinetic En.   Total Energy  Conserved En.    Temperature
   -4.01685e+05    7.24396e+04   -3.29245e+05    2.78013e+07    3.00513e+02
 Pres. DC (bar) Pressure (bar)   Constr. rmsd
   -2.36069e+02   -5.27278e+02    0.00000e+00

           Step           Time
      118810000   237620.00000

   Energies (kJ/mol)
        G96Bond       G96Angle    Proper Dih.  Improper Dih.          LJ-14
    2.28575e+03    3.76581e+03    2.79406e+03    1.06194e+03   -2.75222e+02
     Coulomb-14        LJ (SR)  Disper. corr.   Coulomb (SR)   Coul. recip.
    2.79460e+04    5.80911e+04   -4.31784e+03   -4.97516e+05    3.03452e+03
      Potential    Kinetic En.   Total Energy  Conserved En.    Temperature
   -4.03130e+05    7.19813e+04   -3.31149e+05    2.78038e+07    2.98612e+02
 Pres. DC (bar) Pressure (bar)   Constr. rmsd
   -2.42673e+02   -2.96864e+02    0.00000e+00

           Step           Time
      118815000   237630.00000

   Energies (kJ/mol)
        G96Bond       G96Angle    Proper Dih.  Improper Dih.          LJ-14
    2.23697e+03    3.79064e+03    2.82627e+03    1.09007e+03   -2.40453e+02
     Coulomb-14        LJ (SR)  Disper. corr.   Coulomb (SR)   Coul. recip.
    2.80047e+04    5.87109e+04   -4.32799e+03   -4.97682e+05    3.00055e+03
      Potential    Kinetic En.   Total Energy  Conserved En.    Temperature
   -4.02591e+05    7.18364e+04   -3.30754e+05    2.78047e+07    2.98011e+02
 Pres. DC (bar) Pressure (bar)   Constr. rmsd
   -2.43813e+02    1.33165e+02    0.00000e+00

           Step           Time
      118820000   237640.00000

   Energies (kJ/mol)
        G96Bond       G96Angle    Proper Dih.  Improper Dih.          LJ-14
    2.37105e+03    3.68324e+03    2.70458e+03    1.10514e+03   -2.42876e+02
     Coulomb-14        LJ (SR)  Disper. corr.   Coulomb (SR)   Coul. recip.
    2.82217e+04    5.84710e+04   -4.34288e+03   -4.98071e+05    2.98468e+03
      Potential    Kinetic En.   Total Energy  Conserved En.    Temperature
   -4.03115e+05    7.25913e+04   -3.30524e+05    2.78056e+07    3.01143e+02
 Pres. DC (bar) Pressure (bar)   Constr. rmsd
   -2.45491e+02   -6.52643e+01    0.00000e+00

           Step           Time
      118825000   237650.00000

   Energies (kJ/mol)
        G96Bond       G96Angle    Proper Dih.  Improper Dih.          LJ-14
    2.36467e+03    3.74917e+03    2.85384e+03    1.10430e+03   -3.13433e+02
     Coulomb-14        LJ (SR)  Disper. corr.   Coulomb (SR)   Coul. recip.
    2.79917e+04    5.79906e+04   -4.33688e+03   -4.96243e+05    2.99360e+03
      Potential    Kinetic En.   Total Energy  Conserved En.    Temperature
   -4.01845e+05    7.32739e+04   -3.28571e+05    2.78069e+07    3.03974e+02
 Pres. DC (bar) Pressure (bar)   Constr. rmsd
   -2.44815e+02    1.28476e+02    0.00000e+00

           Step           Time
      118830000   237660.00000

   Energies (kJ/mol)
        G96Bond       G96Angle    Proper Dih.  Improper Dih.          LJ-14
    2.39756e+03    3.67218e+03    2.93678e+03    1.17847e+03   -3.32819e+02
     Coulomb-14        LJ (SR)  Disper. corr.   Coulomb (SR)   Coul. recip.
    2.81576e+04    5.93756e+04   -4.32223e+03   -4.97380e+05    2.97532e+03
      Potential    Kinetic En.   Total Energy  Conserved En.    Temperature
   -4.01341e+05    7.27071e+04   -3.28634e+05    2.78077e+07    3.01623e+02
 Pres. DC (bar) Pressure (bar)   Constr. rmsd
   -2.43166e+02    9.78702e+01    0.00000e+00

           Step           Time
      118835000   237670.00000

   Energies (kJ/mol)
        G96Bond       G96Angle    Proper Dih.  Improper Dih.          LJ-14
    2.39802e+03    3.71482e+03    2.81338e+03    1.06105e+03   -2.67948e+02
     Coulomb-14        LJ (SR)  Disper. corr.   Coulomb (SR)   Coul. recip.
    2.79570e+04    5.95189e+04   -4.34812e+03   -5.00349e+05    2.97190e+03
      Potential    Kinetic En.   Total Energy  Conserved En.    Temperature
   -4.04530e+05    7.33658e+04   -3.31164e+05    2.78081e+07    3.04356e+02
 Pres. DC (bar) Pressure (bar)   Constr. rmsd
   -2.46084e+02    3.72624e+02    0.00000e+00

           Step           Time
      118840000   237680.00000

   Energies (kJ/mol)
        G96Bond       G96Angle    Proper Dih.  Improper Dih.          LJ-14
    2.51624e+03    3.54224e+03    2.72277e+03    1.18393e+03   -2.41761e+02
     Coulomb-14        LJ (SR)  Disper. corr.   Coulomb (SR)   Coul. recip.
    2.80973e+04    5.93642e+04   -4.36071e+03   -4.99260e+05    3.04616e+03
      Potential    Kinetic En.   Total Energy  Conserved En.    Temperature
   -4.03390e+05    7.30348e+04   -3.30355e+05    2.78086e+07    3.02982e+02
 Pres. DC (bar) Pressure (bar)   Constr. rmsd
   -2.47509e+02    1.36499e+02    0.00000e+00

           Step           Time
      118845000   237690.00000

   Energies (kJ/mol)
        G96Bond       G96Angle    Proper Dih.  Improper Dih.          LJ-14
    2.32048e+03    3.77367e+03    2.85007e+03    1.16280e+03   -3.54405e+02
     Coulomb-14        LJ (SR)  Disper. corr.   Coulomb (SR)   Coul. recip.
    2.81334e+04    5.79350e+04   -4.31065e+03   -4.96385e+05    2.99990e+03
      Potential    Kinetic En.   Total Energy  Conserved En.    Temperature
   -4.01875e+05    7.27604e+04   -3.29115e+05    2.78101e+07    3.01844e+02
 Pres. DC (bar) Pressure (bar)   Constr. rmsd
   -2.41866e+02   -2.89682e+02    0.00000e+00

           Step           Time
      118850000   237700.00000

   Energies (kJ/mol)
        G96Bond       G96Angle    Proper Dih.  Improper Dih.          LJ-14
    2.41197e+03    3.69526e+03    2.76901e+03    1.12204e+03   -2.67823e+02
     Coulomb-14        LJ (SR)  Disper. corr.   Coulomb (SR)   Coul. recip.
    2.81026e+04    5.96879e+04   -4.34693e+03   -4.99945e+05    3.00166e+03
      Potential    Kinetic En.   Total Energy  Conserved En.    Temperature
   -4.03769e+05    7.16576e+04   -3.32112e+05    2.78108e+07    2.97269e+02
 Pres. DC (bar) Pressure (bar)   Constr. rmsd
   -2.45949e+02    3.30737e+02    0.00000e+00

           Step           Time
      118855000   237710.00000

   Energies (kJ/mol)
        G96Bond       G96Angle    Proper Dih.  Improper Dih.          LJ-14
    2.33746e+03    3.66151e+03    2.74561e+03    1.13952e+03   -3.18631e+02
     Coulomb-14        LJ (SR)  Disper. corr.   Coulomb (SR)   Coul. recip.
    2.81467e+04    5.87463e+04   -4.29965e+03   -4.97991e+05    3.08771e+03
      Potential    Kinetic En.   Total Energy  Conserved En.    Temperature
   -4.02745e+05    7.15626e+04   -3.31182e+05    2.78123e+07    2.96875e+02
 Pres. DC (bar) Pressure (bar)   Constr. rmsd
   -2.40635e+02    2.45659e+01    0.00000e+00

           Step           Time
      118860000   237720.00000

   Energies (kJ/mol)
        G96Bond       G96Angle    Proper Dih.  Improper Dih.          LJ-14
    2.36716e+03    3.79212e+03    2.72604e+03    1.11183e+03   -3.02529e+02
     Coulomb-14        LJ (SR)  Disper. corr.   Coulomb (SR)   Coul. recip.
    2.80043e+04    5.88369e+04   -4.32942e+03   -4.97726e+05    3.00110e+03
      Potential    Kinetic En.   Total Energy  Conserved En.    Temperature
   -4.02519e+05    7.20346e+04   -3.30484e+05    2.78127e+07    2.98833e+02
 Pres. DC (bar) Pressure (bar)   Constr. rmsd
   -2.43974e+02   -9.88821e+01    0.00000e+00

           Step           Time
      118865000   237730.00000

   Energies (kJ/mol)
        G96Bond       G96Angle    Proper Dih.  Improper Dih.          LJ-14
    2.32369e+03    3.67318e+03    2.73902e+03    1.04657e+03   -3.18003e+02
     Coulomb-14        LJ (SR)  Disper. corr.   Coulomb (SR)   Coul. recip.
    2.79792e+04    5.78218e+04   -4.31027e+03   -4.96207e+05    2.96460e+03
      Potential    Kinetic En.   Total Energy  Conserved En.    Temperature
   -4.02288e+05    7.20250e+04   -3.30263e+05    2.78136e+07    2.98793e+02
 Pres. DC (bar) Pressure (bar)   Constr. rmsd
   -2.41824e+02   -9.86618e+01    0.00000e+00

           Step           Time
      118870000   237740.00000

   Energies (kJ/mol)
        G96Bond       G96Angle    Proper Dih.  Improper Dih.          LJ-14
    2.27856e+03    3.69954e+03    2.76939e+03    1.15350e+03   -2.43342e+02
     Coulomb-14        LJ (SR)  Disper. corr.   Coulomb (SR)   Coul. recip.
    2.80208e+04    5.73910e+04   -4.29752e+03   -4.96145e+05    3.11814e+03
      Potential    Kinetic En.   Total Energy  Conserved En.    Temperature
   -4.02255e+05    7.27213e+04   -3.29534e+05    2.78140e+07    3.01682e+02
 Pres. DC (bar) Pressure (bar)   Constr. rmsd
   -2.40397e+02   -3.52218e+02    0.00000e+00

           Step           Time
      118875000   237750.00000

   Energies (kJ/mol)
        G96Bond       G96Angle    Proper Dih.  Improper Dih.          LJ-14
    2.35841e+03    3.91606e+03    2.79655e+03    1.12248e+03   -3.27274e+02
     Coulomb-14        LJ (SR)  Disper. corr.   Coulomb (SR)   Coul. recip.
    2.80667e+04    5.82800e+04   -4.33971e+03   -4.97924e+05    3.00387e+03
      Potential    Kinetic En.   Total Energy  Conserved En.    Temperature
   -4.03046e+05    7.21811e+04   -3.30865e+05    2.78146e+07    2.99441e+02
 Pres. DC (bar) Pressure (bar)   Constr. rmsd
   -2.45134e+02   -1.27710e+02    0.00000e+00

           Step           Time
      118880000   237760.00000

   Energies (kJ/mol)
        G96Bond       G96Angle    Proper Dih.  Improper Dih.          LJ-14
    2.42735e+03    3.82063e+03    2.66009e+03    1.22060e+03   -2.45921e+02
     Coulomb-14        LJ (SR)  Disper. corr.   Coulomb (SR)   Coul. recip.
    2.78427e+04    5.77948e+04   -4.31540e+03   -4.96303e+05    3.05353e+03
      Potential    Kinetic En.   Total Energy  Conserved En.    Temperature
   -4.02045e+05    7.23005e+04   -3.29744e+05    2.78156e+07    2.99936e+02
 Pres. DC (bar) Pressure (bar)   Constr. rmsd
   -2.42399e+02   -2.01459e+02    0.00000e+00

           Step           Time
      118885000   237770.00000

   Energies (kJ/mol)
        G96Bond       G96Angle    Proper Dih.  Improper Dih.          LJ-14
    2.38585e+03    3.63097e+03    2.75514e+03    1.12826e+03   -3.13220e+02
     Coulomb-14        LJ (SR)  Disper. corr.   Coulomb (SR)   Coul. recip.
    2.79032e+04    5.90135e+04   -4.33267e+03   -4.98402e+05    3.08561e+03
      Potential    Kinetic En.   Total Energy  Conserved En.    Temperature
   -4.03146e+05    7.22571e+04   -3.30889e+05    2.78159e+07    2.99756e+02
 Pres. DC (bar) Pressure (bar)   Constr. rmsd
   -2.44341e+02    8.44492e+01    0.00000e+00

           Step           Time
      118890000   237780.00000

   Energies (kJ/mol)
        G96Bond       G96Angle    Proper Dih.  Improper Dih.          LJ-14
    2.39417e+03    3.64819e+03    2.73265e+03    9.78056e+02   -2.76348e+02
     Coulomb-14        LJ (SR)  Disper. corr.   Coulomb (SR)   Coul. recip.
    2.79467e+04    5.85608e+04   -4.33527e+03   -4.98480e+05    2.93898e+03
      Potential    Kinetic En.   Total Energy  Conserved En.    Temperature
   -4.03892e+05    7.20595e+04   -3.31833e+05    2.78169e+07    2.98936e+02
 Pres. DC (bar) Pressure (bar)   Constr. rmsd
   -2.44634e+02   -1.96938e+02    0.00000e+00

           Step           Time
      118895000   237790.00000

   Energies (kJ/mol)
        G96Bond       G96Angle    Proper Dih.  Improper Dih.          LJ-14
    2.36857e+03    3.62556e+03    2.71734e+03    1.04289e+03   -2.35401e+02
     Coulomb-14        LJ (SR)  Disper. corr.   Coulomb (SR)   Coul. recip.
    2.78387e+04    5.84560e+04   -4.37097e+03   -4.98713e+05    3.00359e+03
      Potential    Kinetic En.   Total Energy  Conserved En.    Temperature
   -4.04267e+05    7.20307e+04   -3.32236e+05    2.78181e+07    2.98817e+02
 Pres. DC (bar) Pressure (bar)   Constr. rmsd
   -2.48674e+02    1.69292e+02    0.00000e+00

           Step           Time
      118900000   237800.00000

   Energies (kJ/mol)
        G96Bond       G96Angle    Proper Dih.  Improper Dih.          LJ-14
    2.22389e+03    3.70231e+03    2.77637e+03    1.06229e+03   -3.30845e+02
     Coulomb-14        LJ (SR)  Disper. corr.   Coulomb (SR)   Coul. recip.
    2.80342e+04    5.76955e+04   -4.31129e+03   -4.96596e+05    3.14629e+03
      Potential    Kinetic En.   Total Energy  Conserved En.    Temperature
   -4.02598e+05    7.13966e+04   -3.31201e+05    2.78184e+07    2.96186e+02
 Pres. DC (bar) Pressure (bar)   Constr. rmsd
   -2.41938e+02   -1.29128e+02    0.00000e+00

           Step           Time
      118905000   237810.00000

   Energies (kJ/mol)
        G96Bond       G96Angle    Proper Dih.  Improper Dih.          LJ-14
    2.26626e+03    3.58318e+03    2.95989e+03    1.16122e+03   -3.32015e+02
     Coulomb-14        LJ (SR)  Disper. corr.   Coulomb (SR)   Coul. recip.
    2.79693e+04    5.75434e+04   -4.30770e+03   -4.96478e+05    3.07916e+03
      Potential    Kinetic En.   Total Energy  Conserved En.    Temperature
   -4.02556e+05    7.12101e+04   -3.31346e+05    2.78194e+07    2.95413e+02
 Pres. DC (bar) Pressure (bar)   Constr. rmsd
   -2.41536e+02   -4.34757e+02    0.00000e+00

           Step           Time
      118910000   237820.00000

   Energies (kJ/mol)
        G96Bond       G96Angle    Proper Dih.  Improper Dih.          LJ-14
    2.37696e+03    3.61216e+03    2.86830e+03    1.00722e+03   -3.16130e+02
     Coulomb-14        LJ (SR)  Disper. corr.   Coulomb (SR)   Coul. recip.
    2.78690e+04    5.77384e+04   -4.28627e+03   -4.95875e+05    3.07201e+03
      Potential    Kinetic En.   Total Energy  Conserved En.    Temperature
   -4.01933e+05    7.20526e+04   -3.29880e+05    2.78214e+07    2.98908e+02
 Pres. DC (bar) Pressure (bar)   Constr. rmsd
   -2.39141e+02   -5.13963e+02    0.00000e+00

           Step           Time
      118915000   237830.00000

   Energies (kJ/mol)
        G96Bond       G96Angle    Proper Dih.  Improper Dih.          LJ-14
    2.27731e+03    3.65407e+03    2.73888e+03    1.11215e+03   -2.77806e+02
     Coulomb-14        LJ (SR)  Disper. corr.   Coulomb (SR)   Coul. recip.
    2.80137e+04    5.82225e+04   -4.31481e+03   -4.97873e+05    3.10059e+03
      Potential    Kinetic En.   Total Energy  Conserved En.    Temperature
   -4.03346e+05    7.26671e+04   -3.30679e+05    2.78233e+07    3.01457e+02
 Pres. DC (bar) Pressure (bar)   Constr. rmsd
   -2.42332e+02   -5.68807e+01    0.00000e+00

           Step           Time
      118920000   237840.00000

   Energies (kJ/mol)
        G96Bond       G96Angle    Proper Dih.  Improper Dih.          LJ-14
    2.35617e+03    3.67247e+03    2.86045e+03    1.16983e+03   -2.72782e+02
     Coulomb-14        LJ (SR)  Disper. corr.   Coulomb (SR)   Coul. recip.
    2.80642e+04    5.82935e+04   -4.37649e+03   -4.97789e+05    3.00885e+03
      Potential    Kinetic En.   Total Energy  Conserved En.    Temperature
   -4.03013e+05    7.25853e+04   -3.30428e+05    2.78240e+07    3.01118e+02
 Pres. DC (bar) Pressure (bar)   Constr. rmsd
   -2.49301e+02   -8.25575e+01    0.00000e+00

           Step           Time
      118925000   237850.00000

   Energies (kJ/mol)
        G96Bond       G96Angle    Proper Dih.  Improper Dih.          LJ-14
    2.30892e+03    3.76132e+03    2.79009e+03    1.09389e+03   -3.13697e+02
     Coulomb-14        LJ (SR)  Disper. corr.   Coulomb (SR)   Coul. recip.
    2.80395e+04    5.86216e+04   -4.32657e+03   -4.98985e+05    3.00848e+03
      Potential    Kinetic En.   Total Energy  Conserved En.    Temperature
   -4.04001e+05    7.23225e+04   -3.31679e+05    2.78247e+07    3.00027e+02
 Pres. DC (bar) Pressure (bar)   Constr. rmsd
   -2.43653e+02   -1.70085e+02    0.00000e+00

           Step           Time
      118930000   237860.00000

   Energies (kJ/mol)
        G96Bond       G96Angle    Proper Dih.  Improper Dih.          LJ-14
    2.25417e+03    3.62050e+03    2.75043e+03    1.13448e+03   -3.37483e+02
     Coulomb-14        LJ (SR)  Disper. corr.   Coulomb (SR)   Coul. recip.
    2.80867e+04    5.90923e+04   -4.35056e+03   -5.00300e+05    3.00538e+03
      Potential    Kinetic En.   Total Energy  Conserved En.    Temperature
   -4.05044e+05    7.13803e+04   -3.33664e+05    2.78254e+07    2.96119e+02
 Pres. DC (bar) Pressure (bar)   Constr. rmsd
   -2.46360e+02   -8.31126e+01    0.00000e+00

           Step           Time
      118935000   237870.00000

   Energies (kJ/mol)
        G96Bond       G96Angle    Proper Dih.  Improper Dih.          LJ-14
    2.23592e+03    3.75499e+03    2.70474e+03    1.24573e+03   -2.71448e+02
     Coulomb-14        LJ (SR)  Disper. corr.   Coulomb (SR)   Coul. recip.
    2.82007e+04    5.91547e+04   -4.35502e+03   -4.98765e+05    2.98393e+03
      Potential    Kinetic En.   Total Energy  Conserved En.    Temperature
   -4.03111e+05    7.21879e+04   -3.30923e+05    2.78272e+07    2.99469e+02
 Pres. DC (bar) Pressure (bar)   Constr. rmsd
   -2.46865e+02    2.81384e+02    0.00000e+00

           Step           Time
      118940000   237880.00000

   Energies (kJ/mol)
        G96Bond       G96Angle    Proper Dih.  Improper Dih.          LJ-14
    2.40420e+03    3.68064e+03    2.83947e+03    1.20301e+03   -3.02439e+02
     Coulomb-14        LJ (SR)  Disper. corr.   Coulomb (SR)   Coul. recip.
    2.81033e+04    6.02325e+04   -4.34826e+03   -5.00500e+05    3.01969e+03
      Potential    Kinetic En.   Total Energy  Conserved En.    Temperature
   -4.03668e+05    7.23265e+04   -3.31341e+05    2.78292e+07    3.00044e+02
 Pres. DC (bar) Pressure (bar)   Constr. rmsd
   -2.46100e+02    1.39299e+02    0.00000e+00

           Step           Time
      118945000   237890.00000

   Energies (kJ/mol)
        G96Bond       G96Angle    Proper Dih.  Improper Dih.          LJ-14
    2.32234e+03    3.49494e+03    2.79690e+03    1.12155e+03   -2.10029e+02
     Coulomb-14        LJ (SR)  Disper. corr.   Coulomb (SR)   Coul. recip.
    2.80746e+04    5.74504e+04   -4.31459e+03   -4.96743e+05    2.99374e+03
      Potential    Kinetic En.   Total Energy  Conserved En.    Temperature
   -4.03013e+05    7.20128e+04   -3.31000e+05    2.78308e+07    2.98743e+02
 Pres. DC (bar) Pressure (bar)   Constr. rmsd
   -2.42308e+02   -1.84530e+02    0.00000e+00

           Step           Time
      118950000   237900.00000

   Energies (kJ/mol)
        G96Bond       G96Angle    Proper Dih.  Improper Dih.          LJ-14
    2.32684e+03    3.69440e+03    2.74464e+03    1.13758e+03   -3.38614e+02
     Coulomb-14        LJ (SR)  Disper. corr.   Coulomb (SR)   Coul. recip.
    2.78417e+04    5.80096e+04   -4.28694e+03   -4.96198e+05    2.99222e+03
      Potential    Kinetic En.   Total Energy  Conserved En.    Temperature
   -4.02077e+05    7.21022e+04   -3.29974e+05    2.78325e+07    2.99114e+02
 Pres. DC (bar) Pressure (bar)   Constr. rmsd
   -2.39216e+02   -3.37230e+02    0.00000e+00

           Step           Time
      118955000   237910.00000

   Energies (kJ/mol)
        G96Bond       G96Angle    Proper Dih.  Improper Dih.          LJ-14
    2.38266e+03    3.50505e+03    2.83186e+03    1.13392e+03   -3.03261e+02
     Coulomb-14        LJ (SR)  Disper. corr.   Coulomb (SR)   Coul. recip.
    2.80266e+04    5.97420e+04   -4.34453e+03   -4.98578e+05    2.98349e+03
      Potential    Kinetic En.   Total Energy  Conserved En.    Temperature
   -4.02620e+05    7.20434e+04   -3.30576e+05    2.78334e+07    2.98870e+02
 Pres. DC (bar) Pressure (bar)   Constr. rmsd
   -2.45678e+02    1.98530e+02    0.00000e+00

           Step           Time
      118960000   237920.00000

   Energies (kJ/mol)
        G96Bond       G96Angle    Proper Dih.  Improper Dih.          LJ-14
    2.42534e+03    3.54722e+03    2.82339e+03    1.13336e+03   -2.78803e+02
     Coulomb-14        LJ (SR)  Disper. corr.   Coulomb (SR)   Coul. recip.
    2.81060e+04    5.82622e+04   -4.29204e+03   -4.97354e+05    3.10141e+03
      Potential    Kinetic En.   Total Energy  Conserved En.    Temperature
   -4.02526e+05    7.30901e+04   -3.29436e+05    2.78340e+07    3.03212e+02
 Pres. DC (bar) Pressure (bar)   Constr. rmsd
   -2.39784e+02   -3.59046e+02    0.00000e+00

           Step           Time
      118965000   237930.00000

   Energies (kJ/mol)
        G96Bond       G96Angle    Proper Dih.  Improper Dih.          LJ-14
    2.29831e+03    3.66157e+03    2.84271e+03    1.05022e+03   -2.73391e+02
     Coulomb-14        LJ (SR)  Disper. corr.   Coulomb (SR)   Coul. recip.
    2.81381e+04    5.81405e+04   -4.34172e+03   -4.97854e+05    3.01826e+03
      Potential    Kinetic En.   Total Energy  Conserved En.    Temperature
   -4.03319e+05    7.26725e+04   -3.30647e+05    2.78356e+07    3.01479e+02
 Pres. DC (bar) Pressure (bar)   Constr. rmsd
   -2.45361e+02    1.29248e+02    0.00000e+00

           Step           Time
      118970000   237940.00000

   Energies (kJ/mol)
        G96Bond       G96Angle    Proper Dih.  Improper Dih.          LJ-14
    2.22016e+03    3.58917e+03    2.77971e+03    1.08124e+03   -3.08165e+02
     Coulomb-14        LJ (SR)  Disper. corr.   Coulomb (SR)   Coul. recip.
    2.81642e+04    5.71098e+04   -4.29956e+03   -4.95447e+05    3.04535e+03
      Potential    Kinetic En.   Total Energy  Conserved En.    Temperature
   -4.02065e+05    7.20709e+04   -3.29994e+05    2.78372e+07    2.98984e+02
 Pres. DC (bar) Pressure (bar)   Constr. rmsd
   -2.40625e+02   -3.97603e+02    0.00000e+00

           Step           Time
      118975000   237950.00000

   Energies (kJ/mol)
        G96Bond       G96Angle    Proper Dih.  Improper Dih.          LJ-14
    2.34140e+03    3.60895e+03    2.78026e+03    1.07581e+03   -2.46942e+02
     Coulomb-14        LJ (SR)  Disper. corr.   Coulomb (SR)   Coul. recip.
    2.79094e+04    6.04453e+04   -4.35185e+03   -5.00644e+05    3.06727e+03
      Potential    Kinetic En.   Total Energy  Conserved En.    Temperature
   -4.04014e+05    7.25591e+04   -3.31455e+05    2.78385e+07    3.01009e+02
 Pres. DC (bar) Pressure (bar)   Constr. rmsd
   -2.46506e+02    7.71258e+01    0.00000e+00

           Step           Time
      118980000   237960.00000

   Energies (kJ/mol)
        G96Bond       G96Angle    Proper Dih.  Improper Dih.          LJ-14
    2.42174e+03    3.63769e+03    2.87180e+03    1.14094e+03   -2.86526e+02
     Coulomb-14        LJ (SR)  Disper. corr.   Coulomb (SR)   Coul. recip.
    2.80412e+04    5.93677e+04   -4.33601e+03   -4.98659e+05    2.98851e+03
      Potential    Kinetic En.   Total Energy  Conserved En.    Temperature
   -4.02812e+05    7.29055e+04   -3.29907e+05    2.78389e+07    3.02446e+02
 Pres. DC (bar) Pressure (bar)   Constr. rmsd
   -2.44717e+02   -1.78752e+01    0.00000e+00

           Step           Time
      118985000   237970.00000

   Energies (kJ/mol)
        G96Bond       G96Angle    Proper Dih.  Improper Dih.          LJ-14
    2.33148e+03    3.43902e+03    2.87446e+03    1.04281e+03   -2.33833e+02
     Coulomb-14        LJ (SR)  Disper. corr.   Coulomb (SR)   Coul. recip.
    2.83631e+04    5.97365e+04   -4.38924e+03   -5.00906e+05    3.07191e+03
      Potential    Kinetic En.   Total Energy  Conserved En.    Temperature
   -4.04669e+05    7.26287e+04   -3.32041e+05    2.78399e+07    3.01298e+02
 Pres. DC (bar) Pressure (bar)   Constr. rmsd
   -2.50754e+02    3.95097e+02    0.00000e+00

           Step           Time
      118990000   237980.00000

   Energies (kJ/mol)
        G96Bond       G96Angle    Proper Dih.  Improper Dih.          LJ-14
    2.35957e+03    3.85740e+03    2.80617e+03    1.08873e+03   -2.44964e+02
     Coulomb-14        LJ (SR)  Disper. corr.   Coulomb (SR)   Coul. recip.
    2.79100e+04    5.77354e+04   -4.29478e+03   -4.95807e+05    3.08712e+03
      Potential    Kinetic En.   Total Energy  Conserved En.    Temperature
   -4.01502e+05    7.25128e+04   -3.28990e+05    2.78408e+07    3.00817e+02
 Pres. DC (bar) Pressure (bar)   Constr. rmsd
   -2.40091e+02   -2.64051e+02    0.00000e+00

           Step           Time
      118995000   237990.00000

   Energies (kJ/mol)
        G96Bond       G96Angle    Proper Dih.  Improper Dih.          LJ-14
    2.39613e+03    3.50550e+03    2.78967e+03    1.08741e+03   -2.58200e+02
     Coulomb-14        LJ (SR)  Disper. corr.   Coulomb (SR)   Coul. recip.
    2.83203e+04    5.79434e+04   -4.32617e+03   -4.96848e+05    3.02420e+03
      Potential    Kinetic En.   Total Energy  Conserved En.    Temperature
   -4.02366e+05    7.27882e+04   -3.29578e+05    2.78413e+07    3.01959e+02
 Pres. DC (bar) Pressure (bar)   Constr. rmsd
   -2.43609e+02   -1.81328e+02    0.00000e+00

           Step           Time
      119000000   238000.00000

   Energies (kJ/mol)
        G96Bond       G96Angle    Proper Dih.  Improper Dih.          LJ-14
    2.30071e+03    3.76874e+03    2.72098e+03    1.10775e+03   -2.79245e+02
     Coulomb-14        LJ (SR)  Disper. corr.   Coulomb (SR)   Coul. recip.
    2.80771e+04    5.82680e+04   -4.34885e+03   -4.98255e+05    3.03079e+03
      Potential    Kinetic En.   Total Energy  Conserved En.    Temperature
   -4.03609e+05    7.27196e+04   -3.30890e+05    2.78417e+07    3.01675e+02
 Pres. DC (bar) Pressure (bar)   Constr. rmsd
   -2.46166e+02   -1.74792e+02    0.00000e+00

           Step           Time
      119005000   238010.00000

   Energies (kJ/mol)
        G96Bond       G96Angle    Proper Dih.  Improper Dih.          LJ-14
    2.23118e+03    3.69040e+03    2.81928e+03    1.04066e+03   -2.84290e+02
     Coulomb-14        LJ (SR)  Disper. corr.   Coulomb (SR)   Coul. recip.
    2.81569e+04    5.89948e+04   -4.32129e+03   -4.98361e+05    3.02241e+03
      Potential    Kinetic En.   Total Energy  Conserved En.    Temperature
   -4.03011e+05    7.21102e+04   -3.30901e+05    2.78424e+07    2.99147e+02
 Pres. DC (bar) Pressure (bar)   Constr. rmsd
   -2.43061e+02    2.61604e+02    0.00000e+00

           Step           Time
      119010000   238020.00000

   Energies (kJ/mol)
        G96Bond       G96Angle    Proper Dih.  Improper Dih.          LJ-14
    2.24474e+03    3.65842e+03    2.89039e+03    1.11789e+03   -2.70104e+02
     Coulomb-14        LJ (SR)  Disper. corr.   Coulomb (SR)   Coul. recip.
    2.79556e+04    6.07629e+04   -4.37669e+03   -5.01430e+05    2.97631e+03
      Potential    Kinetic En.   Total Energy  Conserved En.    Temperature
   -4.04471e+05    7.18526e+04   -3.32618e+05    2.78430e+07    2.98078e+02
 Pres. DC (bar) Pressure (bar)   Constr. rmsd
   -2.49325e+02    5.62997e+02    0.00000e+00

           Step           Time
      119015000   238030.00000

   Energies (kJ/mol)
        G96Bond       G96Angle    Proper Dih.  Improper Dih.          LJ-14
    2.36059e+03    3.66912e+03    2.77183e+03    1.07695e+03   -2.49396e+02
     Coulomb-14        LJ (SR)  Disper. corr.   Coulomb (SR)   Coul. recip.
    2.80299e+04    5.84013e+04   -4.32886e+03   -4.98124e+05    3.12727e+03
      Potential    Kinetic En.   Total Energy  Conserved En.    Temperature
   -4.03265e+05    7.36295e+04   -3.29636e+05    2.78449e+07    3.05450e+02
 Pres. DC (bar) Pressure (bar)   Constr. rmsd
   -2.43911e+02    1.02141e+02    0.00000e+00

           Step           Time
      119020000   238040.00000

   Energies (kJ/mol)
        G96Bond       G96Angle    Proper Dih.  Improper Dih.          LJ-14
    2.24916e+03    3.74723e+03    2.75002e+03    1.14941e+03   -3.20606e+02
     Coulomb-14        LJ (SR)  Disper. corr.   Coulomb (SR)   Coul. recip.
    2.80445e+04    5.81302e+04   -4.30304e+03   -4.96089e+05    3.07946e+03
      Potential    Kinetic En.   Total Energy  Conserved En.    Temperature
   -4.01563e+05    7.25679e+04   -3.28995e+05    2.78459e+07    3.01046e+02
 Pres. DC (bar) Pressure (bar)   Constr. rmsd
   -2.41014e+02   -1.08101e+02    0.00000e+00

           Step           Time
      119025000   238050.00000

   Energies (kJ/mol)
        G96Bond       G96Angle    Proper Dih.  Improper Dih.          LJ-14
    2.29780e+03    3.80921e+03    2.74838e+03    1.15689e+03   -3.19710e+02
     Coulomb-14        LJ (SR)  Disper. corr.   Coulomb (SR)   Coul. recip.
    2.82718e+04    5.85303e+04   -4.32756e+03   -4.97680e+05    3.00211e+03
      Potential    Kinetic En.   Total Energy  Conserved En.    Temperature
   -4.02511e+05    7.14986e+04   -3.31012e+05    2.78468e+07    2.96610e+02
 Pres. DC (bar) Pressure (bar)   Constr. rmsd
   -2.43765e+02   -1.02137e+02    0.00000e+00

           Step           Time
      119030000   238060.00000

   Energies (kJ/mol)
        G96Bond       G96Angle    Proper Dih.  Improper Dih.          LJ-14
    2.46197e+03    3.70039e+03    2.79469e+03    1.11721e+03   -3.01214e+02
     Coulomb-14        LJ (SR)  Disper. corr.   Coulomb (SR)   Coul. recip.
    2.78889e+04    5.81772e+04   -4.32710e+03   -4.96284e+05    3.00114e+03
      Potential    Kinetic En.   Total Energy  Conserved En.    Temperature
   -4.01771e+05    7.26069e+04   -3.29164e+05    2.78475e+07    3.01207e+02
 Pres. DC (bar) Pressure (bar)   Constr. rmsd
   -2.43713e+02   -2.02451e+02    0.00000e+00

           Step           Time
      119035000   238070.00000

   Energies (kJ/mol)
        G96Bond       G96Angle    Proper Dih.  Improper Dih.          LJ-14
    2.47689e+03    3.77254e+03    2.71318e+03    1.06927e+03   -2.29592e+02
     Coulomb-14        LJ (SR)  Disper. corr.   Coulomb (SR)   Coul. recip.
    2.80018e+04    5.87922e+04   -4.35980e+03   -4.97695e+05    2.98795e+03
      Potential    Kinetic En.   Total Energy  Conserved En.    Temperature
   -4.02471e+05    7.24300e+04   -3.30041e+05    2.78492e+07    3.00473e+02
 Pres. DC (bar) Pressure (bar)   Constr. rmsd
   -2.47406e+02    1.29357e+02    0.00000e+00

           Step           Time
      119040000   238080.00000

   Energies (kJ/mol)
        G96Bond       G96Angle    Proper Dih.  Improper Dih.          LJ-14
    2.35442e+03    3.58268e+03    2.78570e+03    1.15538e+03   -3.48556e+02
     Coulomb-14        LJ (SR)  Disper. corr.   Coulomb (SR)   Coul. recip.
    2.80558e+04    5.95954e+04   -4.32516e+03   -4.99578e+05    3.02540e+03
      Potential    Kinetic En.   Total Energy  Conserved En.    Temperature
   -4.03697e+05    7.21391e+04   -3.31557e+05    2.78496e+07    2.99267e+02
 Pres. DC (bar) Pressure (bar)   Constr. rmsd
   -2.43496e+02    2.23345e+02    0.00000e+00

           Step           Time
      119045000   238090.00000

   Energies (kJ/mol)
        G96Bond       G96Angle    Proper Dih.  Improper Dih.          LJ-14
    2.23139e+03    3.60475e+03    2.78469e+03    1.11213e+03   -2.27735e+02
     Coulomb-14        LJ (SR)  Disper. corr.   Coulomb (SR)   Coul. recip.
    2.79305e+04    5.99193e+04   -4.38802e+03   -4.99040e+05    3.05316e+03
      Potential    Kinetic En.   Total Energy  Conserved En.    Temperature
   -4.03020e+05    7.24646e+04   -3.30555e+05    2.78508e+07    3.00617e+02
 Pres. DC (bar) Pressure (bar)   Constr. rmsd
   -2.50615e+02    4.65236e+02    0.00000e+00

           Step           Time
      119050000   238100.00000

   Energies (kJ/mol)
        G96Bond       G96Angle    Proper Dih.  Improper Dih.          LJ-14
    2.28550e+03    3.75385e+03    2.79338e+03    1.03332e+03   -2.74068e+02
     Coulomb-14        LJ (SR)  Disper. corr.   Coulomb (SR)   Coul. recip.
    2.82157e+04    5.93588e+04   -4.31551e+03   -4.98638e+05    2.96883e+03
      Potential    Kinetic En.   Total Energy  Conserved En.    Temperature
   -4.02819e+05    7.24036e+04   -3.30415e+05    2.78527e+07    3.00364e+02
 Pres. DC (bar) Pressure (bar)   Constr. rmsd
   -2.42411e+02    1.26739e+02    0.00000e+00

           Step           Time
      119055000   238110.00000

   Energies (kJ/mol)
        G96Bond       G96Angle    Proper Dih.  Improper Dih.          LJ-14
    2.29509e+03    3.67537e+03    2.81671e+03    1.01818e+03   -2.60812e+02
     Coulomb-14        LJ (SR)  Disper. corr.   Coulomb (SR)   Coul. recip.
    2.81471e+04    5.93250e+04   -4.32062e+03   -4.99044e+05    2.95174e+03
      Potential    Kinetic En.   Total Energy  Conserved En.    Temperature
   -4.03396e+05    7.24938e+04   -3.30902e+05    2.78539e+07    3.00738e+02
 Pres. DC (bar) Pressure (bar)   Constr. rmsd
   -2.42985e+02    1.60918e+02    0.00000e+00

           Step           Time
      119060000   238120.00000

   Energies (kJ/mol)
        G96Bond       G96Angle    Proper Dih.  Improper Dih.          LJ-14
    2.26585e+03    3.66752e+03    2.76764e+03    1.13186e+03   -2.69941e+02
     Coulomb-14        LJ (SR)  Disper. corr.   Coulomb (SR)   Coul. recip.
    2.81269e+04    5.92799e+04   -4.34832e+03   -5.00131e+05    2.95487e+03
      Potential    Kinetic En.   Total Energy  Conserved En.    Temperature
   -4.04555e+05    7.27343e+04   -3.31820e+05    2.78556e+07    3.01736e+02
 Pres. DC (bar) Pressure (bar)   Constr. rmsd
   -2.46106e+02   -1.65408e+02    0.00000e+00

           Step           Time
      119065000   238130.00000

   Energies (kJ/mol)
        G96Bond       G96Angle    Proper Dih.  Improper Dih.          LJ-14
    2.39325e+03    3.52715e+03    2.73534e+03    1.12543e+03   -2.62064e+02
     Coulomb-14        LJ (SR)  Disper. corr.   Coulomb (SR)   Coul. recip.
    2.80221e+04    5.91631e+04   -4.34958e+03   -4.98604e+05    2.95349e+03
      Potential    Kinetic En.   Total Energy  Conserved En.    Temperature
   -4.03296e+05    7.21173e+04   -3.31178e+05    2.78566e+07    2.99176e+02
 Pres. DC (bar) Pressure (bar)   Constr. rmsd
   -2.46249e+02    2.41674e+02    0.00000e+00

           Step           Time
      119070000   238140.00000

   Energies (kJ/mol)
        G96Bond       G96Angle    Proper Dih.  Improper Dih.          LJ-14
    2.30116e+03    3.70890e+03    2.68963e+03    1.13228e+03   -2.70909e+02
     Coulomb-14        LJ (SR)  Disper. corr.   Coulomb (SR)   Coul. recip.
    2.79431e+04    5.92984e+04   -4.32811e+03   -4.98756e+05    2.95397e+03
      Potential    Kinetic En.   Total Energy  Conserved En.    Temperature
   -4.03328e+05    7.27947e+04   -3.30533e+05    2.78582e+07    3.01986e+02
 Pres. DC (bar) Pressure (bar)   Constr. rmsd
   -2.43827e+02    1.24122e+02    0.00000e+00

           Step           Time
      119075000   238150.00000

   Energies (kJ/mol)
        G96Bond       G96Angle    Proper Dih.  Improper Dih.          LJ-14
    2.38814e+03    3.67243e+03    2.70888e+03    1.18005e+03   -3.04125e+02
     Coulomb-14        LJ (SR)  Disper. corr.   Coulomb (SR)   Coul. recip.
    2.79789e+04    5.86924e+04   -4.30921e+03   -4.97686e+05    3.02731e+03
      Potential    Kinetic En.   Total Energy  Conserved En.    Temperature
   -4.02651e+05    7.27193e+04   -3.29932e+05    2.78595e+07    3.01674e+02
 Pres. DC (bar) Pressure (bar)   Constr. rmsd
   -2.41704e+02   -2.42374e+02    0.00000e+00

           Step           Time
      119080000   238160.00000

   Energies (kJ/mol)
        G96Bond       G96Angle    Proper Dih.  Improper Dih.          LJ-14
    2.38797e+03    3.56258e+03    2.79303e+03    1.16164e+03   -2.68163e+02
     Coulomb-14        LJ (SR)  Disper. corr.   Coulomb (SR)   Coul. recip.
    2.79911e+04    5.90528e+04   -4.32417e+03   -4.98090e+05    2.96112e+03
      Potential    Kinetic En.   Total Energy  Conserved En.    Temperature
   -4.02772e+05    7.17344e+04   -3.31038e+05    2.78613e+07    2.97588e+02
 Pres. DC (bar) Pressure (bar)   Constr. rmsd
   -2.43384e+02   -2.14369e+01    0.00000e+00

           Step           Time
      119085000   238170.00000

   Energies (kJ/mol)
        G96Bond       G96Angle    Proper Dih.  Improper Dih.          LJ-14
    2.33387e+03    3.54904e+03    2.69341e+03    1.11294e+03   -2.54671e+02
     Coulomb-14        LJ (SR)  Disper. corr.   Coulomb (SR)   Coul. recip.
    2.78750e+04    5.75172e+04   -4.33445e+03   -4.96922e+05    2.95914e+03
      Potential    Kinetic En.   Total Energy  Conserved En.    Temperature
   -4.03471e+05    7.20361e+04   -3.31435e+05    2.78617e+07    2.98839e+02
 Pres. DC (bar) Pressure (bar)   Constr. rmsd
   -2.44540e+02   -3.28227e+02    0.00000e+00

           Step           Time
      119090000   238180.00000

   Energies (kJ/mol)
        G96Bond       G96Angle    Proper Dih.  Improper Dih.          LJ-14
    2.35304e+03    3.50417e+03    2.89083e+03    1.12672e+03   -3.43344e+02
     Coulomb-14        LJ (SR)  Disper. corr.   Coulomb (SR)   Coul. recip.
    2.80149e+04    5.87522e+04   -4.35971e+03   -4.98645e+05    3.06300e+03
      Potential    Kinetic En.   Total Energy  Conserved En.    Temperature
   -4.03643e+05    7.17030e+04   -3.31940e+05    2.78621e+07    2.97458e+02
 Pres. DC (bar) Pressure (bar)   Constr. rmsd
   -2.47396e+02   -2.59525e+01    0.00000e+00

           Step           Time
      119095000   238190.00000

   Energies (kJ/mol)
        G96Bond       G96Angle    Proper Dih.  Improper Dih.          LJ-14
    2.20695e+03    3.68712e+03    2.80943e+03    1.16579e+03   -3.22815e+02
     Coulomb-14        LJ (SR)  Disper. corr.   Coulomb (SR)   Coul. recip.
    2.79693e+04    5.90386e+04   -4.33607e+03   -4.98500e+05    3.03142e+03
      Potential    Kinetic En.   Total Energy  Conserved En.    Temperature
   -4.03250e+05    7.24537e+04   -3.30796e+05    2.78626e+07    3.00572e+02
 Pres. DC (bar) Pressure (bar)   Constr. rmsd
   -2.44723e+02    5.86223e+01    0.00000e+00

           Step           Time
      119100000   238200.00000

   Energies (kJ/mol)
        G96Bond       G96Angle    Proper Dih.  Improper Dih.          LJ-14
    2.27071e+03    3.49279e+03    2.93360e+03    1.11253e+03   -2.66797e+02
     Coulomb-14        LJ (SR)  Disper. corr.   Coulomb (SR)   Coul. recip.
    2.80748e+04    5.76536e+04   -4.28833e+03   -4.97097e+05    2.98936e+03
      Potential    Kinetic En.   Total Energy  Conserved En.    Temperature
   -4.03125e+05    7.21591e+04   -3.30966e+05    2.78640e+07    2.99350e+02
 Pres. DC (bar) Pressure (bar)   Constr. rmsd
   -2.39371e+02   -4.42898e+02    0.00000e+00

           Step           Time
      119105000   238210.00000

   Energies (kJ/mol)
        G96Bond       G96Angle    Proper Dih.  Improper Dih.          LJ-14
    2.29704e+03    3.65504e+03    2.90200e+03    1.12263e+03   -3.73652e+02
     Coulomb-14        LJ (SR)  Disper. corr.   Coulomb (SR)   Coul. recip.
    2.80347e+04    5.94365e+04   -4.32435e+03   -4.99430e+05    3.06299e+03
      Potential    Kinetic En.   Total Energy  Conserved En.    Temperature
   -4.03617e+05    7.18224e+04   -3.31795e+05    2.78667e+07    2.97953e+02
 Pres. DC (bar) Pressure (bar)   Constr. rmsd
   -2.43404e+02   -6.91246e+01    0.00000e+00

           Step           Time
      119110000   238220.00000

   Energies (kJ/mol)
        G96Bond       G96Angle    Proper Dih.  Improper Dih.          LJ-14
    2.50991e+03    3.58743e+03    2.84208e+03    1.15889e+03   -2.65718e+02
     Coulomb-14        LJ (SR)  Disper. corr.   Coulomb (SR)   Coul. recip.
    2.81533e+04    5.93259e+04   -4.31441e+03   -4.97210e+05    3.00919e+03
      Potential    Kinetic En.   Total Energy  Conserved En.    Temperature
   -4.01203e+05    7.25540e+04   -3.28649e+05    2.78683e+07    3.00988e+02
 Pres. DC (bar) Pressure (bar)   Constr. rmsd
   -2.42287e+02    1.93815e+00    0.00000e+00

           Step           Time
      119115000   238230.00000

   Energies (kJ/mol)
        G96Bond       G96Angle    Proper Dih.  Improper Dih.          LJ-14
    2.34368e+03    3.56274e+03    2.72042e+03    1.11101e+03   -2.93396e+02
     Coulomb-14        LJ (SR)  Disper. corr.   Coulomb (SR)   Coul. recip.
    2.82061e+04    5.97652e+04   -4.35275e+03   -4.99558e+05    3.02782e+03
      Potential    Kinetic En.   Total Energy  Conserved En.    Temperature
   -4.03467e+05    7.22551e+04   -3.31212e+05    2.78696e+07    2.99748e+02
 Pres. DC (bar) Pressure (bar)   Constr. rmsd
   -2.46607e+02    2.75831e+02    0.00000e+00

           Step           Time
      119120000   238240.00000

   Energies (kJ/mol)
        G96Bond       G96Angle    Proper Dih.  Improper Dih.          LJ-14
    2.36122e+03    3.81943e+03    2.84280e+03    1.08289e+03   -4.04745e+02
     Coulomb-14        LJ (SR)  Disper. corr.   Coulomb (SR)   Coul. recip.
    2.78905e+04    5.91171e+04   -4.34767e+03   -4.98337e+05    2.96782e+03
      Potential    Kinetic En.   Total Energy  Conserved En.    Temperature
   -4.03007e+05    7.16107e+04   -3.31396e+05    2.78712e+07    2.97075e+02
 Pres. DC (bar) Pressure (bar)   Constr. rmsd
   -2.46032e+02    1.59874e+02    0.00000e+00

           Step           Time
      119125000   238250.00000

   Energies (kJ/mol)
        G96Bond       G96Angle    Proper Dih.  Improper Dih.          LJ-14
    2.40590e+03    3.69656e+03    2.81619e+03    1.01053e+03   -3.39726e+02
     Coulomb-14        LJ (SR)  Disper. corr.   Coulomb (SR)   Coul. recip.
    2.79830e+04    5.67732e+04   -4.29577e+03   -4.95642e+05    2.93125e+03
      Potential    Kinetic En.   Total Energy  Conserved En.    Temperature
   -4.02661e+05    7.24508e+04   -3.30210e+05    2.78740e+07    3.00560e+02
 Pres. DC (bar) Pressure (bar)   Constr. rmsd
   -2.40201e+02   -6.48016e+02    0.00000e+00

           Step           Time
      119130000   238260.00000

   Energies (kJ/mol)
        G96Bond       G96Angle    Proper Dih.  Improper Dih.          LJ-14
    2.34706e+03    3.69655e+03    2.81287e+03    1.14828e+03   -2.56112e+02
     Coulomb-14        LJ (SR)  Disper. corr.   Coulomb (SR)   Coul. recip.
    2.81609e+04    6.04605e+04   -4.36943e+03   -5.00571e+05    3.01803e+03
      Potential    Kinetic En.   Total Energy  Conserved En.    Temperature
   -4.03553e+05    7.21590e+04   -3.31394e+05    2.78751e+07    2.99349e+02
 Pres. DC (bar) Pressure (bar)   Constr. rmsd
   -2.48498e+02    4.12965e+02    0.00000e+00

           Step           Time
      119135000   238270.00000

   Energies (kJ/mol)
        G96Bond       G96Angle    Proper Dih.  Improper Dih.          LJ-14
    2.20374e+03    3.76604e+03    2.82186e+03    9.69245e+02   -2.59669e+02
     Coulomb-14        LJ (SR)  Disper. corr.   Coulomb (SR)   Coul. recip.
    2.81312e+04    5.95827e+04   -4.34610e+03   -4.98769e+05    2.88942e+03
      Potential    Kinetic En.   Total Energy  Conserved En.    Temperature
   -4.03011e+05    7.24394e+04   -3.30571e+05    2.78758e+07    3.00512e+02
 Pres. DC (bar) Pressure (bar)   Constr. rmsd
   -2.45856e+02    3.40318e+02    0.00000e+00

           Step           Time
      119140000   238280.00000

   Energies (kJ/mol)
        G96Bond       G96Angle    Proper Dih.  Improper Dih.          LJ-14
    2.33806e+03    3.65534e+03    2.80187e+03    1.11094e+03   -3.08007e+02
     Coulomb-14        LJ (SR)  Disper. corr.   Coulomb (SR)   Coul. recip.
    2.81516e+04    6.02102e+04   -4.37805e+03   -5.00644e+05    2.97404e+03
      Potential    Kinetic En.   Total Energy  Conserved En.    Temperature
   -4.04088e+05    7.22110e+04   -3.31877e+05    2.78797e+07    2.99565e+02
 Pres. DC (bar) Pressure (bar)   Constr. rmsd
   -2.49479e+02    4.72702e+02    0.00000e+00

           Step           Time
      119145000   238290.00000

   Energies (kJ/mol)
        G96Bond       G96Angle    Proper Dih.  Improper Dih.          LJ-14
    2.26132e+03    3.76488e+03    2.84174e+03    1.09432e+03   -2.44867e+02
     Coulomb-14        LJ (SR)  Disper. corr.   Coulomb (SR)   Coul. recip.
    2.77740e+04    5.81620e+04   -4.27706e+03   -4.96682e+05    3.08818e+03
      Potential    Kinetic En.   Total Energy  Conserved En.    Temperature
   -4.02217e+05    7.19273e+04   -3.30290e+05    2.78807e+07    2.98388e+02
 Pres. DC (bar) Pressure (bar)   Constr. rmsd
   -2.38116e+02   -1.89876e+02    0.00000e+00

           Step           Time
      119150000   238300.00000

   Energies (kJ/mol)
        G96Bond       G96Angle    Proper Dih.  Improper Dih.          LJ-14
    2.40684e+03    3.76287e+03    2.90832e+03    1.15012e+03   -3.56714e+02
     Coulomb-14        LJ (SR)  Disper. corr.   Coulomb (SR)   Coul. recip.
    2.82034e+04    5.73166e+04   -4.34417e+03   -4.97263e+05    2.98697e+03
      Potential    Kinetic En.   Total Energy  Conserved En.    Temperature
   -4.03228e+05    7.17628e+04   -3.31466e+05    2.78825e+07    2.97706e+02
 Pres. DC (bar) Pressure (bar)   Constr. rmsd
   -2.45638e+02   -2.14060e+02    0.00000e+00

           Step           Time
      119155000   238310.00000

   Energies (kJ/mol)
        G96Bond       G96Angle    Proper Dih.  Improper Dih.          LJ-14
    2.40883e+03    3.72463e+03    2.89238e+03    1.07899e+03   -3.61436e+02
     Coulomb-14        LJ (SR)  Disper. corr.   Coulomb (SR)   Coul. recip.
    2.79233e+04    5.82591e+04   -4.32789e+03   -4.97303e+05    3.07854e+03
      Potential    Kinetic En.   Total Energy  Conserved En.    Temperature
   -4.02626e+05    7.32475e+04   -3.29379e+05    2.78833e+07    3.03865e+02
 Pres. DC (bar) Pressure (bar)   Constr. rmsd
   -2.43802e+02   -1.10793e+02    0.00000e+00

           Step           Time
      119160000   238320.00000

   Energies (kJ/mol)
        G96Bond       G96Angle    Proper Dih.  Improper Dih.          LJ-14
    2.40548e+03    3.83121e+03    2.88146e+03    1.18278e+03   -3.55599e+02
     Coulomb-14        LJ (SR)  Disper. corr.   Coulomb (SR)   Coul. recip.
    2.79227e+04    5.91529e+04   -4.33887e+03   -4.98014e+05    2.93066e+03
      Potential    Kinetic En.   Total Energy  Conserved En.    Temperature
   -4.02402e+05    7.28173e+04   -3.29584e+05    2.78839e+07    3.02080e+02
 Pres. DC (bar) Pressure (bar)   Constr. rmsd
   -2.45039e+02    9.30404e+01    0.00000e+00

           Step           Time
      119165000   238330.00000

   Energies (kJ/mol)
        G96Bond       G96Angle    Proper Dih.  Improper Dih.          LJ-14
    2.37548e+03    3.63412e+03    2.78254e+03    1.13161e+03   -2.95875e+02
     Coulomb-14        LJ (SR)  Disper. corr.   Coulomb (SR)   Coul. recip.
    2.80959e+04    5.94674e+04   -4.35361e+03   -4.99561e+05    3.05145e+03
      Potential    Kinetic En.   Total Energy  Conserved En.    Temperature
   -4.03672e+05    7.14054e+04   -3.32266e+05    2.78842e+07    2.96223e+02
 Pres. DC (bar) Pressure (bar)   Constr. rmsd
   -2.46705e+02    4.12607e+00    0.00000e+00

           Step           Time
      119170000   238340.00000

   Energies (kJ/mol)
        G96Bond       G96Angle    Proper Dih.  Improper Dih.          LJ-14
    2.48690e+03    3.73784e+03    2.72236e+03    1.15066e+03   -2.42802e+02
     Coulomb-14        LJ (SR)  Disper. corr.   Coulomb (SR)   Coul. recip.
    2.79537e+04    5.95404e+04   -4.33759e+03   -4.99114e+05    2.96438e+03
      Potential    Kinetic En.   Total Energy  Conserved En.    Temperature
   -4.03138e+05    7.26378e+04   -3.30500e+05    2.78846e+07    3.01336e+02
 Pres. DC (bar) Pressure (bar)   Constr. rmsd
   -2.44895e+02    4.99289e+01    0.00000e+00

           Step           Time
      119175000   238350.00000

   Energies (kJ/mol)
        G96Bond       G96Angle    Proper Dih.  Improper Dih.          LJ-14
    2.30170e+03    3.62227e+03    2.81856e+03    1.13925e+03   -2.29531e+02
     Coulomb-14        LJ (SR)  Disper. corr.   Coulomb (SR)   Coul. recip.
    2.81364e+04    5.98074e+04   -4.36981e+03   -5.00075e+05    3.02362e+03
      Potential    Kinetic En.   Total Energy  Conserved En.    Temperature
   -4.03825e+05    7.24187e+04   -3.31407e+05    2.78856e+07    3.00427e+02
 Pres. DC (bar) Pressure (bar)   Constr. rmsd
   -2.48542e+02    4.43167e+02    0.00000e+00

           Step           Time
      119180000   238360.00000

   Energies (kJ/mol)
        G96Bond       G96Angle    Proper Dih.  Improper Dih.          LJ-14
    2.28627e+03    3.71097e+03    2.72211e+03    1.14985e+03   -3.20330e+02
     Coulomb-14        LJ (SR)  Disper. corr.   Coulomb (SR)   Coul. recip.
    2.80935e+04    5.96666e+04   -4.31680e+03   -4.99482e+05    3.05745e+03
      Potential    Kinetic En.   Total Energy  Conserved En.    Temperature
   -4.03432e+05    7.22713e+04   -3.31161e+05    2.78863e+07    2.99815e+02
 Pres. DC (bar) Pressure (bar)   Constr. rmsd
   -2.42556e+02    2.75818e+00    0.00000e+00

           Step           Time
      119185000   238370.00000

   Energies (kJ/mol)
        G96Bond       G96Angle    Proper Dih.  Improper Dih.          LJ-14
    2.24468e+03    3.62261e+03    2.80331e+03    1.12951e+03   -2.38626e+02
     Coulomb-14        LJ (SR)  Disper. corr.   Coulomb (SR)   Coul. recip.
    2.80690e+04    5.93824e+04   -4.33318e+03   -4.99096e+05    2.99946e+03
      Potential    Kinetic En.   Total Energy  Conserved En.    Temperature
   -4.03417e+05    7.23974e+04   -3.31019e+05    2.78873e+07    3.00338e+02
 Pres. DC (bar) Pressure (bar)   Constr. rmsd
   -2.44398e+02    9.96697e+01    0.00000e+00

           Step           Time
      119190000   238380.00000

   Energies (kJ/mol)
        G96Bond       G96Angle    Proper Dih.  Improper Dih.          LJ-14
    2.33583e+03    3.72171e+03    2.72042e+03    1.13463e+03   -3.07879e+02
     Coulomb-14        LJ (SR)  Disper. corr.   Coulomb (SR)   Coul. recip.
    2.80674e+04    5.95403e+04   -4.27967e+03   -4.98346e+05    3.07459e+03
      Potential    Kinetic En.   Total Energy  Conserved En.    Temperature
   -4.02339e+05    7.22055e+04   -3.30134e+05    2.78878e+07    2.99542e+02
 Pres. DC (bar) Pressure (bar)   Constr. rmsd
   -2.38406e+02    4.36890e+01    0.00000e+00

           Step           Time
      119195000   238390.00000

   Energies (kJ/mol)
        G96Bond       G96Angle    Proper Dih.  Improper Dih.          LJ-14
    2.33773e+03    3.70554e+03    2.84634e+03    1.02019e+03   -2.53530e+02
     Coulomb-14        LJ (SR)  Disper. corr.   Coulomb (SR)   Coul. recip.
    2.80461e+04    5.97208e+04   -4.38281e+03   -4.99442e+05    3.05140e+03
      Potential    Kinetic En.   Total Energy  Conserved En.    Temperature
   -4.03351e+05    7.21523e+04   -3.31198e+05    2.78884e+07    2.99321e+02
 Pres. DC (bar) Pressure (bar)   Constr. rmsd
   -2.50022e+02    4.53875e+02    0.00000e+00

           Step           Time
      119200000   238400.00000

   Energies (kJ/mol)
        G96Bond       G96Angle    Proper Dih.  Improper Dih.          LJ-14
    2.27267e+03    3.65318e+03    2.70104e+03    1.16663e+03   -2.51765e+02
     Coulomb-14        LJ (SR)  Disper. corr.   Coulomb (SR)   Coul. recip.
    2.80581e+04    5.84776e+04   -4.33225e+03   -4.97227e+05    3.12057e+03
      Potential    Kinetic En.   Total Energy  Conserved En.    Temperature
   -4.02361e+05    7.18413e+04   -3.30520e+05    2.78897e+07    2.98031e+02
 Pres. DC (bar) Pressure (bar)   Constr. rmsd
   -2.44293e+02    4.03541e+01    0.00000e+00

           Step           Time
      119205000   238410.00000

   Energies (kJ/mol)
        G96Bond       G96Angle    Proper Dih.  Improper Dih.          LJ-14
    2.38086e+03    3.58846e+03    2.72551e+03    1.05406e+03   -2.89927e+02
     Coulomb-14        LJ (SR)  Disper. corr.   Coulomb (SR)   Coul. recip.
    2.81681e+04    5.91802e+04   -4.31483e+03   -4.99593e+05    2.98997e+03
      Potential    Kinetic En.   Total Energy  Conserved En.    Temperature
   -4.04111e+05    7.22123e+04   -3.31899e+05    2.78901e+07    2.99570e+02
 Pres. DC (bar) Pressure (bar)   Constr. rmsd
   -2.42334e+02   -2.36711e+02    0.00000e+00

           Step           Time
      119210000   238420.00000

   Energies (kJ/mol)
        G96Bond       G96Angle    Proper Dih.  Improper Dih.          LJ-14
    2.29368e+03    3.66647e+03    2.70503e+03    1.20399e+03   -2.40580e+02
     Coulomb-14        LJ (SR)  Disper. corr.   Coulomb (SR)   Coul. recip.
    2.80176e+04    5.82646e+04   -4.36026e+03   -4.96860e+05    3.04326e+03
      Potential    Kinetic En.   Total Energy  Conserved En.    Temperature
   -4.02267e+05    7.12798e+04   -3.30987e+05    2.78918e+07    2.95702e+02
 Pres. DC (bar) Pressure (bar)   Constr. rmsd
   -2.47459e+02    1.23300e+02    0.00000e+00

           Step           Time
      119215000   238430.00000

   Energies (kJ/mol)
        G96Bond       G96Angle    Proper Dih.  Improper Dih.          LJ-14
    2.28172e+03    3.60977e+03    2.78351e+03    1.10540e+03   -2.11696e+02
     Coulomb-14        LJ (SR)  Disper. corr.   Coulomb (SR)   Coul. recip.
    2.80627e+04    5.71344e+04   -4.31379e+03   -4.96550e+05    2.95016e+03
      Potential    Kinetic En.   Total Energy  Conserved En.    Temperature
   -4.03148e+05    7.22681e+04   -3.30880e+05    2.78930e+07    2.99802e+02
 Pres. DC (bar) Pressure (bar)   Constr. rmsd
   -2.42218e+02   -2.47738e+02    0.00000e+00

           Step           Time
      119220000   238440.00000

   Energies (kJ/mol)
        G96Bond       G96Angle    Proper Dih.  Improper Dih.          LJ-14
    2.16911e+03    3.52742e+03    2.76121e+03    1.08091e+03   -2.67728e+02
     Coulomb-14        LJ (SR)  Disper. corr.   Coulomb (SR)   Coul. recip.
    2.80624e+04    5.97995e+04   -4.35218e+03   -4.99698e+05    3.00869e+03
      Potential    Kinetic En.   Total Energy  Conserved En.    Temperature
   -4.03909e+05    7.21159e+04   -3.31793e+05    2.78946e+07    2.99171e+02
 Pres. DC (bar) Pressure (bar)   Constr. rmsd
   -2.46543e+02    1.91202e+02    0.00000e+00

           Step           Time
      119225000   238450.00000

   Energies (kJ/mol)
        G96Bond       G96Angle    Proper Dih.  Improper Dih.          LJ-14
    2.38215e+03    3.77068e+03    2.68244e+03    9.50388e+02   -2.71182e+02
     Coulomb-14        LJ (SR)  Disper. corr.   Coulomb (SR)   Coul. recip.
    2.80045e+04    5.88423e+04   -4.37562e+03   -4.99580e+05    3.00313e+03
      Potential    Kinetic En.   Total Energy  Conserved En.    Temperature
   -4.04591e+05    7.20786e+04   -3.32513e+05    2.78963e+07    2.99016e+02
 Pres. DC (bar) Pressure (bar)   Constr. rmsd
   -2.49202e+02    7.15183e+01    0.00000e+00

           Step           Time
      119230000   238460.00000

   Energies (kJ/mol)
        G96Bond       G96Angle    Proper Dih.  Improper Dih.          LJ-14
    2.42441e+03    3.60667e+03    2.73361e+03    1.07711e+03   -3.59018e+02
     Coulomb-14        LJ (SR)  Disper. corr.   Coulomb (SR)   Coul. recip.
    2.79940e+04    5.89924e+04   -4.30943e+03   -4.97926e+05    3.15680e+03
      Potential    Kinetic En.   Total Energy  Conserved En.    Temperature
   -4.02610e+05    7.28379e+04   -3.29772e+05    2.78971e+07    3.02166e+02
 Pres. DC (bar) Pressure (bar)   Constr. rmsd
   -2.41729e+02   -1.26227e+02    0.00000e+00

           Step           Time
      119235000   238470.00000

   Energies (kJ/mol)
        G96Bond       G96Angle    Proper Dih.  Improper Dih.          LJ-14
    2.18933e+03    3.79231e+03    2.87100e+03    1.05831e+03   -3.40192e+02
     Coulomb-14        LJ (SR)  Disper. corr.   Coulomb (SR)   Coul. recip.
    2.82612e+04    5.79784e+04   -4.28180e+03   -4.96097e+05    3.01272e+03
      Potential    Kinetic En.   Total Energy  Conserved En.    Temperature
   -4.01556e+05    7.16778e+04   -3.29878e+05    2.78988e+07    2.97353e+02
 Pres. DC (bar) Pressure (bar)   Constr. rmsd
   -2.38644e+02   -2.08597e+02    0.00000e+00

           Step           Time
      119240000   238480.00000

   Energies (kJ/mol)
        G96Bond       G96Angle    Proper Dih.  Improper Dih.          LJ-14
    2.26514e+03    3.55020e+03    2.85489e+03    1.03763e+03   -2.83558e+02
     Coulomb-14        LJ (SR)  Disper. corr.   Coulomb (SR)   Coul. recip.
    2.81049e+04    6.07230e+04   -4.39116e+03   -5.01042e+05    3.03880e+03
      Potential    Kinetic En.   Total Energy  Conserved En.    Temperature
   -4.04143e+05    7.17869e+04   -3.32356e+05    2.79001e+07    2.97806e+02
 Pres. DC (bar) Pressure (bar)   Constr. rmsd
   -2.50973e+02    6.41678e+02    0.00000e+00

           Step           Time
      119245000   238490.00000

   Energies (kJ/mol)
        G96Bond       G96Angle    Proper Dih.  Improper Dih.          LJ-14
    2.19268e+03    3.68278e+03    2.75214e+03    1.16520e+03   -2.21784e+02
     Coulomb-14        LJ (SR)  Disper. corr.   Coulomb (SR)   Coul. recip.
    2.80801e+04    5.95105e+04   -4.38290e+03   -5.01244e+05    2.91173e+03
      Potential    Kinetic En.   Total Energy  Conserved En.    Temperature
   -4.05553e+05    7.27920e+04   -3.32761e+05    2.79005e+07    3.01975e+02
 Pres. DC (bar) Pressure (bar)   Constr. rmsd
   -2.50031e+02    2.86139e+02    0.00000e+00

           Step           Time
      119250000   238500.00000

   Energies (kJ/mol)
        G96Bond       G96Angle    Proper Dih.  Improper Dih.          LJ-14
    2.28496e+03    3.62822e+03    2.75154e+03    1.09419e+03   -1.73249e+02
     Coulomb-14        LJ (SR)  Disper. corr.   Coulomb (SR)   Coul. recip.
    2.83141e+04    5.96899e+04   -4.39004e+03   -4.99657e+05    2.98947e+03
      Potential    Kinetic En.   Total Energy  Conserved En.    Temperature
   -4.03468e+05    7.22213e+04   -3.31247e+05    2.79018e+07    2.99608e+02
 Pres. DC (bar) Pressure (bar)   Constr. rmsd
   -2.50846e+02    5.10125e+02    0.00000e+00

           Step           Time
      119255000   238510.00000

   Energies (kJ/mol)
        G96Bond       G96Angle    Proper Dih.  Improper Dih.          LJ-14
    2.32737e+03    3.59879e+03    2.85274e+03    1.09192e+03   -2.22545e+02
     Coulomb-14        LJ (SR)  Disper. corr.   Coulomb (SR)   Coul. recip.
    2.80132e+04    5.78495e+04   -4.31426e+03   -4.97242e+05    3.07578e+03
      Potential    Kinetic En.   Total Energy  Conserved En.    Temperature
   -4.02969e+05    7.23578e+04   -3.30611e+05    2.79032e+07    3.00174e+02
 Pres. DC (bar) Pressure (bar)   Constr. rmsd
   -2.42271e+02   -2.56964e+02    0.00000e+00

           Step           Time
      119260000   238520.00000

   Energies (kJ/mol)
        G96Bond       G96Angle    Proper Dih.  Improper Dih.          LJ-14
    2.49529e+03    3.70067e+03    2.70275e+03    1.09782e+03   -3.59568e+02
     Coulomb-14        LJ (SR)  Disper. corr.   Coulomb (SR)   Coul. recip.
    2.79705e+04    5.79058e+04   -4.30485e+03   -4.96908e+05    3.05659e+03
      Potential    Kinetic En.   Total Energy  Conserved En.    Temperature
   -4.02643e+05    7.25057e+04   -3.30137e+05    2.79040e+07    3.00788e+02
 Pres. DC (bar) Pressure (bar)   Constr. rmsd
   -2.41217e+02   -4.57989e+02    0.00000e+00

           Step           Time
      119265000   238530.00000

   Energies (kJ/mol)
        G96Bond       G96Angle    Proper Dih.  Improper Dih.          LJ-14
    2.44925e+03    3.49259e+03    2.73813e+03    1.10447e+03   -2.52606e+02
     Coulomb-14        LJ (SR)  Disper. corr.   Coulomb (SR)   Coul. recip.
    2.81014e+04    5.88491e+04   -4.32660e+03   -4.97660e+05    3.04341e+03
      Potential    Kinetic En.   Total Energy  Conserved En.    Temperature
   -4.02461e+05    7.26733e+04   -3.29787e+05    2.79047e+07    3.01483e+02
 Pres. DC (bar) Pressure (bar)   Constr. rmsd
   -2.43657e+02   -1.56118e+01    0.00000e+00

           Step           Time
      119270000   238540.00000

   Energies (kJ/mol)
        G96Bond       G96Angle    Proper Dih.  Improper Dih.          LJ-14
    2.46474e+03    3.75746e+03    2.83635e+03    1.17665e+03   -3.24409e+02
     Coulomb-14        LJ (SR)  Disper. corr.   Coulomb (SR)   Coul. recip.
    2.80098e+04    5.88315e+04   -4.35389e+03   -4.97943e+05    2.98404e+03
      Potential    Kinetic En.   Total Energy  Conserved En.    Temperature
   -4.02561e+05    7.24434e+04   -3.30117e+05    2.79054e+07    3.00529e+02
 Pres. DC (bar) Pressure (bar)   Constr. rmsd
   -2.46736e+02    1.02168e+02    0.00000e+00

           Step           Time
      119275000   238550.00000

   Energies (kJ/mol)
        G96Bond       G96Angle    Proper Dih.  Improper Dih.          LJ-14
    2.30297e+03    3.69712e+03    2.80633e+03    1.12110e+03   -2.92872e+02
     Coulomb-14        LJ (SR)  Disper. corr.   Coulomb (SR)   Coul. recip.
    2.81715e+04    5.94284e+04   -4.35785e+03   -4.98938e+05    3.06866e+03
      Potential    Kinetic En.   Total Energy  Conserved En.    Temperature
   -4.02993e+05    7.22809e+04   -3.30712e+05    2.79063e+07    2.99855e+02
 Pres. DC (bar) Pressure (bar)   Constr. rmsd
   -2.47185e+02    1.91463e+02    0.00000e+00

           Step           Time
      119280000   238560.00000

   Energies (kJ/mol)
        G96Bond       G96Angle    Proper Dih.  Improper Dih.          LJ-14
    2.29712e+03    3.75527e+03    2.77695e+03    1.17890e+03   -2.01531e+02
     Coulomb-14        LJ (SR)  Disper. corr.   Coulomb (SR)   Coul. recip.
    2.82297e+04    5.91116e+04   -4.30595e+03   -4.97762e+05    3.13913e+03
      Potential    Kinetic En.   Total Energy  Conserved En.    Temperature
   -4.01780e+05    7.27360e+04   -3.29044e+05    2.79069e+07    3.01743e+02
 Pres. DC (bar) Pressure (bar)   Constr. rmsd
   -2.41340e+02   -2.34161e+01    0.00000e+00

           Step           Time
      119285000   238570.00000

   Energies (kJ/mol)
        G96Bond       G96Angle    Proper Dih.  Improper Dih.          LJ-14
    2.34714e+03    3.67618e+03    2.77635e+03    1.14789e+03   -3.00665e+02
     Coulomb-14        LJ (SR)  Disper. corr.   Coulomb (SR)   Coul. recip.
    2.82454e+04    5.91842e+04   -4.31850e+03   -4.97845e+05    3.00636e+03
      Potential    Kinetic En.   Total Energy  Conserved En.    Temperature
   -4.02081e+05    7.20420e+04   -3.30039e+05    2.79074e+07    2.98864e+02
 Pres. DC (bar) Pressure (bar)   Constr. rmsd
   -2.42747e+02    1.58318e+02    0.00000e+00

           Step           Time
      119290000   238580.00000

   Energies (kJ/mol)
        G96Bond       G96Angle    Proper Dih.  Improper Dih.          LJ-14
    2.24021e+03    3.71251e+03    2.80260e+03    1.09485e+03   -2.43231e+02
     Coulomb-14        LJ (SR)  Disper. corr.   Coulomb (SR)   Coul. recip.
    2.81586e+04    5.98883e+04   -4.36376e+03   -5.00802e+05    2.96260e+03
      Potential    Kinetic En.   Total Energy  Conserved En.    Temperature
   -4.04549e+05    7.19125e+04   -3.32637e+05    2.79089e+07    2.98327e+02
 Pres. DC (bar) Pressure (bar)   Constr. rmsd
   -2.47855e+02    4.39622e+02    0.00000e+00

           Step           Time
      119295000   238590.00000

   Energies (kJ/mol)
        G96Bond       G96Angle    Proper Dih.  Improper Dih.          LJ-14
    2.43734e+03    3.72378e+03    2.64353e+03    1.05724e+03   -2.03727e+02
     Coulomb-14        LJ (SR)  Disper. corr.   Coulomb (SR)   Coul. recip.
    2.80716e+04    5.79941e+04   -4.29193e+03   -4.95862e+05    3.06501e+03
      Potential    Kinetic En.   Total Energy  Conserved En.    Temperature
   -4.01365e+05    7.25304e+04   -3.28835e+05    2.79103e+07    3.00890e+02
 Pres. DC (bar) Pressure (bar)   Constr. rmsd
   -2.39773e+02   -3.54556e+02    0.00000e+00

           Step           Time
      119300000   238600.00000

   Energies (kJ/mol)
        G96Bond       G96Angle    Proper Dih.  Improper Dih.          LJ-14
    2.40659e+03    3.62513e+03    2.81976e+03    1.07159e+03   -2.78117e+02
     Coulomb-14        LJ (SR)  Disper. corr.   Coulomb (SR)   Coul. recip.
    2.81838e+04    5.99736e+04   -4.36685e+03   -4.99277e+05    2.99855e+03
      Potential    Kinetic En.   Total Energy  Conserved En.    Temperature
   -4.02843e+05    7.30006e+04   -3.29842e+05    2.79106e+07    3.02841e+02
 Pres. DC (bar) Pressure (bar)   Constr. rmsd
   -2.48206e+02    3.10106e+02    0.00000e+00

           Step           Time
      119305000   238610.00000

   Energies (kJ/mol)
        G96Bond       G96Angle    Proper Dih.  Improper Dih.          LJ-14
    2.25373e+03    3.71445e+03    2.73153e+03    1.13172e+03   -2.20098e+02
     Coulomb-14        LJ (SR)  Disper. corr.   Coulomb (SR)   Coul. recip.
    2.79470e+04    5.87380e+04   -4.35139e+03   -4.97486e+05    3.12321e+03
      Potential    Kinetic En.   Total Energy  Conserved En.    Temperature
   -4.02418e+05    7.28548e+04   -3.29563e+05    2.79116e+07    3.02236e+02
 Pres. DC (bar) Pressure (bar)   Constr. rmsd
   -2.46454e+02    1.79390e+02    0.00000e+00

           Step           Time
      119310000   238620.00000

   Energies (kJ/mol)
        G96Bond       G96Angle    Proper Dih.  Improper Dih.          LJ-14
    2.38328e+03    3.78381e+03    2.69810e+03    1.12775e+03   -2.31718e+02
     Coulomb-14        LJ (SR)  Disper. corr.   Coulomb (SR)   Coul. recip.
    2.79994e+04    5.90396e+04   -4.37681e+03   -4.99086e+05    2.84957e+03
      Potential    Kinetic En.   Total Energy  Conserved En.    Temperature
   -4.03813e+05    7.18638e+04   -3.31950e+05    2.79126e+07    2.98125e+02
 Pres. DC (bar) Pressure (bar)   Constr. rmsd
   -2.49338e+02    2.72270e+02    0.00000e+00

           Step           Time
      119315000   238630.00000

   Energies (kJ/mol)
        G96Bond       G96Angle    Proper Dih.  Improper Dih.          LJ-14
    2.43520e+03    3.76068e+03    2.75478e+03    1.08752e+03   -3.04942e+02
     Coulomb-14        LJ (SR)  Disper. corr.   Coulomb (SR)   Coul. recip.
    2.80726e+04    5.76912e+04   -4.30117e+03   -4.96326e+05    3.02322e+03
      Potential    Kinetic En.   Total Energy  Conserved En.    Temperature
   -4.02107e+05    7.19774e+04   -3.30130e+05    2.79132e+07    2.98596e+02
 Pres. DC (bar) Pressure (bar)   Constr. rmsd
   -2.40804e+02   -2.26761e+02    0.00000e+00

           Step           Time
      119320000   238640.00000

   Energies (kJ/mol)
        G96Bond       G96Angle    Proper Dih.  Improper Dih.          LJ-14
    2.37437e+03    3.66735e+03    2.79038e+03    1.08055e+03   -2.70969e+02
     Coulomb-14        LJ (SR)  Disper. corr.   Coulomb (SR)   Coul. recip.
    2.81148e+04    5.75288e+04   -4.29598e+03   -4.96178e+05    3.02068e+03
      Potential    Kinetic En.   Total Energy  Conserved En.    Temperature
   -4.02168e+05    7.21208e+04   -3.30047e+05    2.79138e+07    2.99191e+02
 Pres. DC (bar) Pressure (bar)   Constr. rmsd
   -2.40224e+02   -2.41447e+02    0.00000e+00

           Step           Time
      119325000   238650.00000

   Energies (kJ/mol)
        G96Bond       G96Angle    Proper Dih.  Improper Dih.          LJ-14
    2.35757e+03    3.64311e+03    2.71720e+03    1.08755e+03   -3.22806e+02
     Coulomb-14        LJ (SR)  Disper. corr.   Coulomb (SR)   Coul. recip.
    2.81598e+04    5.89269e+04   -4.36616e+03   -4.98799e+05    2.98420e+03
      Potential    Kinetic En.   Total Energy  Conserved En.    Temperature
   -4.03611e+05    7.23533e+04   -3.31258e+05    2.79149e+07    3.00155e+02
 Pres. DC (bar) Pressure (bar)   Constr. rmsd
   -2.48128e+02    5.86017e+01    0.00000e+00

           Step           Time
      119330000   238660.00000

   Energies (kJ/mol)
        G96Bond       G96Angle    Proper Dih.  Improper Dih.          LJ-14
    2.30559e+03    3.81861e+03    2.64975e+03    1.06144e+03   -2.27129e+02
     Coulomb-14        LJ (SR)  Disper. corr.   Coulomb (SR)   Coul. recip.
    2.79569e+04    5.78702e+04   -4.35264e+03   -4.98043e+05    3.02830e+03
      Potential    Kinetic En.   Total Energy  Conserved En.    Temperature
   -4.03932e+05    7.17869e+04   -3.32145e+05    2.79162e+07    2.97806e+02
 Pres. DC (bar) Pressure (bar)   Constr. rmsd
   -2.46595e+02   -2.30230e+02    0.00000e+00

           Step           Time
      119335000   238670.00000

   Energies (kJ/mol)
        G96Bond       G96Angle    Proper Dih.  Improper Dih.          LJ-14
    2.55498e+03    3.68365e+03    2.67842e+03    1.09716e+03   -3.37997e+02
     Coulomb-14        LJ (SR)  Disper. corr.   Coulomb (SR)   Coul. recip.
    2.81406e+04    5.88925e+04   -4.34196e+03   -4.98100e+05    3.02071e+03
      Potential    Kinetic En.   Total Energy  Conserved En.    Temperature
   -4.02712e+05    7.26020e+04   -3.30110e+05    2.79177e+07    3.01187e+02
 Pres. DC (bar) Pressure (bar)   Constr. rmsd
   -2.45388e+02   -3.44732e+02    0.00000e+00

           Step           Time
      119340000   238680.00000

   Energies (kJ/mol)
        G96Bond       G96Angle    Proper Dih.  Improper Dih.          LJ-14
    2.51376e+03    3.51586e+03    2.90490e+03    1.15927e+03   -2.90565e+02
     Coulomb-14        LJ (SR)  Disper. corr.   Coulomb (SR)   Coul. recip.
    2.81263e+04    5.94977e+04   -4.34887e+03   -4.99367e+05    2.96801e+03
      Potential    Kinetic En.   Total Energy  Conserved En.    Temperature
   -4.03320e+05    7.28106e+04   -3.30510e+05    2.79197e+07    3.02052e+02
 Pres. DC (bar) Pressure (bar)   Constr. rmsd
   -2.46168e+02   -2.50740e+01    0.00000e+00

           Step           Time
      119345000   238690.00000

   Energies (kJ/mol)
        G96Bond       G96Angle    Proper Dih.  Improper Dih.          LJ-14
    2.37485e+03    3.47341e+03    2.73959e+03    1.04253e+03   -2.89579e+02
     Coulomb-14        LJ (SR)  Disper. corr.   Coulomb (SR)   Coul. recip.
    2.77890e+04    6.02143e+04   -4.39568e+03   -5.01303e+05    2.95014e+03
      Potential    Kinetic En.   Total Energy  Conserved En.    Temperature
   -4.05405e+05    7.17175e+04   -3.33687e+05    2.79210e+07    2.97518e+02
 Pres. DC (bar) Pressure (bar)   Constr. rmsd
   -2.51490e+02    1.99300e+02    0.00000e+00

           Step           Time
      119350000   238700.00000

   Energies (kJ/mol)
        G96Bond       G96Angle    Proper Dih.  Improper Dih.          LJ-14
    2.40879e+03    3.68861e+03    2.76494e+03    1.12269e+03   -2.64180e+02
     Coulomb-14        LJ (SR)  Disper. corr.   Coulomb (SR)   Coul. recip.
    2.82743e+04    5.90646e+04   -4.34996e+03   -4.99107e+05    2.97924e+03
      Potential    Kinetic En.   Total Energy  Conserved En.    Temperature
   -4.03418e+05    7.30428e+04   -3.30376e+05    2.79223e+07    3.03016e+02
 Pres. DC (bar) Pressure (bar)   Constr. rmsd
   -2.46292e+02    2.47075e+01    0.00000e+00

           Step           Time
      119355000   238710.00000

   Energies (kJ/mol)
        G96Bond       G96Angle    Proper Dih.  Improper Dih.          LJ-14
    2.28898e+03    3.68095e+03    2.68026e+03    1.16012e+03   -2.60382e+02
     Coulomb-14        LJ (SR)  Disper. corr.   Coulomb (SR)   Coul. recip.
    2.79688e+04    5.94741e+04   -4.35133e+03   -4.99199e+05    2.98909e+03
      Potential    Kinetic En.   Total Energy  Conserved En.    Temperature
   -4.03568e+05    7.18950e+04   -3.31673e+05    2.79248e+07    2.98254e+02
 Pres. DC (bar) Pressure (bar)   Constr. rmsd
   -2.46447e+02    2.83590e+02    0.00000e+00

           Step           Time
      119360000   238720.00000

   Energies (kJ/mol)
        G96Bond       G96Angle    Proper Dih.  Improper Dih.          LJ-14
    2.25918e+03    3.49285e+03    2.80405e+03    1.26923e+03   -2.27065e+02
     Coulomb-14        LJ (SR)  Disper. corr.   Coulomb (SR)   Coul. recip.
    2.79953e+04    5.93252e+04   -4.40518e+03   -4.99255e+05    2.98049e+03
      Potential    Kinetic En.   Total Energy  Conserved En.    Temperature
   -4.03761e+05    7.23271e+04   -3.31434e+05    2.79264e+07    3.00046e+02
 Pres. DC (bar) Pressure (bar)   Constr. rmsd
   -2.52577e+02    4.59099e+02    0.00000e+00

           Step           Time
      119365000   238730.00000

   Energies (kJ/mol)
        G96Bond       G96Angle    Proper Dih.  Improper Dih.          LJ-14
    2.27062e+03    3.77677e+03    2.85968e+03    1.08453e+03   -3.19552e+02
     Coulomb-14        LJ (SR)  Disper. corr.   Coulomb (SR)   Coul. recip.
    2.80929e+04    5.84364e+04   -4.33698e+03   -4.98282e+05    3.01376e+03
      Potential    Kinetic En.   Total Energy  Conserved En.    Temperature
   -4.03404e+05    7.22806e+04   -3.31124e+05    2.79292e+07    2.99854e+02
 Pres. DC (bar) Pressure (bar)   Constr. rmsd
   -2.44826e+02    3.90837e+00    0.00000e+00

           Step           Time
      119370000   238740.00000

   Energies (kJ/mol)
        G96Bond       G96Angle    Proper Dih.  Improper Dih.          LJ-14
    2.31054e+03    3.64296e+03    2.91338e+03    1.05463e+03   -3.40133e+02
     Coulomb-14        LJ (SR)  Disper. corr.   Coulomb (SR)   Coul. recip.
    2.81863e+04    5.99487e+04   -4.37890e+03   -4.99726e+05    2.95055e+03
      Potential    Kinetic En.   Total Energy  Conserved En.    Temperature
   -4.03438e+05    7.17067e+04   -3.31731e+05    2.79320e+07    2.97473e+02
 Pres. DC (bar) Pressure (bar)   Constr. rmsd
   -2.49576e+02    2.95078e+02    0.00000e+00

           Step           Time
      119375000   238750.00000

   Energies (kJ/mol)
        G96Bond       G96Angle    Proper Dih.  Improper Dih.          LJ-14
    2.37462e+03    3.59283e+03    2.87465e+03    1.04325e+03   -2.09894e+02
     Coulomb-14        LJ (SR)  Disper. corr.   Coulomb (SR)   Coul. recip.
    2.82628e+04    6.00266e+04   -4.37914e+03   -4.99362e+05    2.96923e+03
      Potential    Kinetic En.   Total Energy  Conserved En.    Temperature
   -4.02807e+05    7.26614e+04   -3.30146e+05    2.79339e+07    3.01433e+02
 Pres. DC (bar) Pressure (bar)   Constr. rmsd
   -2.49603e+02    5.08310e+02    0.00000e+00

           Step           Time
      119380000   238760.00000

   Energies (kJ/mol)
        G96Bond       G96Angle    Proper Dih.  Improper Dih.          LJ-14
    2.20417e+03    3.78985e+03    2.84995e+03    9.86440e+02   -3.19110e+02
     Coulomb-14        LJ (SR)  Disper. corr.   Coulomb (SR)   Coul. recip.
    2.81162e+04    5.94485e+04   -4.34031e+03   -4.98617e+05    2.95458e+03
      Potential    Kinetic En.   Total Energy  Conserved En.    Temperature
   -4.02927e+05    7.23820e+04   -3.30545e+05    2.79344e+07    3.00274e+02
 Pres. DC (bar) Pressure (bar)   Constr. rmsd
   -2.45202e+02    1.83791e+02    0.00000e+00

           Step           Time
      119385000   238770.00000

   Energies (kJ/mol)
        G96Bond       G96Angle    Proper Dih.  Improper Dih.          LJ-14
    2.46278e+03    3.84038e+03    2.80042e+03    1.05692e+03   -2.77496e+02
     Coulomb-14        LJ (SR)  Disper. corr.   Coulomb (SR)   Coul. recip.
    2.79587e+04    5.92417e+04   -4.30359e+03   -4.98621e+05    3.05661e+03
      Potential    Kinetic En.   Total Energy  Conserved En.    Temperature
   -4.02784e+05    7.30673e+04   -3.29717e+05    2.79352e+07    3.03117e+02
 Pres. DC (bar) Pressure (bar)   Constr. rmsd
   -2.41075e+02   -3.01881e+01    0.00000e+00

           Step           Time
      119390000   238780.00000

   Energies (kJ/mol)
        G96Bond       G96Angle    Proper Dih.  Improper Dih.          LJ-14
    2.27637e+03    3.58565e+03    2.88482e+03    1.04779e+03   -3.00076e+02
     Coulomb-14        LJ (SR)  Disper. corr.   Coulomb (SR)   Coul. recip.
    2.81101e+04    5.80574e+04   -4.31195e+03   -4.97972e+05    3.04072e+03
      Potential    Kinetic En.   Total Energy  Conserved En.    Temperature
   -4.03581e+05    7.23466e+04   -3.31235e+05    2.79356e+07    3.00127e+02
 Pres. DC (bar) Pressure (bar)   Constr. rmsd
   -2.42012e+02   -4.86495e+02    0.00000e+00

           Step           Time
      119395000   238790.00000

   Energies (kJ/mol)
        G96Bond       G96Angle    Proper Dih.  Improper Dih.          LJ-14
    2.36006e+03    3.53014e+03    2.76870e+03    1.01986e+03   -2.99154e+02
     Coulomb-14        LJ (SR)  Disper. corr.   Coulomb (SR)   Coul. recip.
    2.80633e+04    5.96581e+04   -4.31841e+03   -4.98992e+05    3.04124e+03
      Potential    Kinetic En.   Total Energy  Conserved En.    Temperature
   -4.03169e+05    7.23625e+04   -3.30806e+05    2.79360e+07    3.00194e+02
 Pres. DC (bar) Pressure (bar)   Constr. rmsd
   -2.42737e+02   -1.38162e+02    0.00000e+00

           Step           Time
      119400000   238800.00000

   Energies (kJ/mol)
        G96Bond       G96Angle    Proper Dih.  Improper Dih.          LJ-14
    2.37058e+03    3.49001e+03    2.84093e+03    1.08669e+03   -2.74189e+02
     Coulomb-14        LJ (SR)  Disper. corr.   Coulomb (SR)   Coul. recip.
    2.82048e+04    5.98492e+04   -4.37327e+03   -5.00160e+05    2.93689e+03
      Potential    Kinetic En.   Total Energy  Conserved En.    Temperature
   -4.04028e+05    7.25059e+04   -3.31522e+05    2.79372e+07    3.00788e+02
 Pres. DC (bar) Pressure (bar)   Constr. rmsd
   -2.48935e+02    2.37095e+02    0.00000e+00

           Step           Time
      119405000   238810.00000

   Energies (kJ/mol)
        G96Bond       G96Angle    Proper Dih.  Improper Dih.          LJ-14
    2.33851e+03    3.50135e+03    2.82660e+03    1.07955e+03   -2.66288e+02
     Coulomb-14        LJ (SR)  Disper. corr.   Coulomb (SR)   Coul. recip.
    2.82017e+04    5.95205e+04   -4.36444e+03   -4.99605e+05    2.99226e+03
      Potential    Kinetic En.   Total Energy  Conserved En.    Temperature
   -4.03775e+05    7.22150e+04   -3.31560e+05    2.79380e+07    2.99582e+02
 Pres. DC (bar) Pressure (bar)   Constr. rmsd
   -2.47933e+02    4.20025e+01    0.00000e+00

           Step           Time
      119410000   238820.00000

   Energies (kJ/mol)
        G96Bond       G96Angle    Proper Dih.  Improper Dih.          LJ-14
    2.37564e+03    3.63032e+03    2.77160e+03    1.05173e+03   -2.17226e+02
     Coulomb-14        LJ (SR)  Disper. corr.   Coulomb (SR)   Coul. recip.
    2.80483e+04    5.81422e+04   -4.30838e+03   -4.96410e+05    3.00587e+03
      Potential    Kinetic En.   Total Energy  Conserved En.    Temperature
   -4.01910e+05    7.22827e+04   -3.29627e+05    2.79388e+07    2.99862e+02
 Pres. DC (bar) Pressure (bar)   Constr. rmsd
   -2.41612e+02   -1.97515e+02    0.00000e+00

           Step           Time
      119415000   238830.00000

   Energies (kJ/mol)
        G96Bond       G96Angle    Proper Dih.  Improper Dih.          LJ-14
    2.37849e+03    3.70648e+03    2.70981e+03    1.06626e+03   -2.80455e+02
     Coulomb-14        LJ (SR)  Disper. corr.   Coulomb (SR)   Coul. recip.
    2.81660e+04    5.88502e+04   -4.31361e+03   -4.98050e+05    3.01016e+03
      Potential    Kinetic En.   Total Energy  Conserved En.    Temperature
   -4.02757e+05    7.23538e+04   -3.30403e+05    2.79393e+07    3.00157e+02
 Pres. DC (bar) Pressure (bar)   Constr. rmsd
   -2.42198e+02   -1.81189e+02    0.00000e+00

           Step           Time
      119420000   238840.00000

   Energies (kJ/mol)
        G96Bond       G96Angle    Proper Dih.  Improper Dih.          LJ-14
    2.42844e+03    3.85454e+03    2.82158e+03    1.08073e+03   -2.09856e+02
     Coulomb-14        LJ (SR)  Disper. corr.   Coulomb (SR)   Coul. recip.
    2.80861e+04    6.10107e+04   -4.37882e+03   -5.00817e+05    3.04152e+03
      Potential    Kinetic En.   Total Energy  Conserved En.    Temperature
   -4.03082e+05    7.19901e+04   -3.31092e+05    2.79403e+07    2.98649e+02
 Pres. DC (bar) Pressure (bar)   Constr. rmsd
   -2.49567e+02    5.88874e+02    0.00000e+00

           Step           Time
      119425000   238850.00000

   Energies (kJ/mol)
        G96Bond       G96Angle    Proper Dih.  Improper Dih.          LJ-14
    2.34644e+03    3.83790e+03    2.86642e+03    1.09493e+03   -3.32391e+02
     Coulomb-14        LJ (SR)  Disper. corr.   Coulomb (SR)   Coul. recip.
    2.80673e+04    5.86701e+04   -4.35469e+03   -4.97937e+05    3.02235e+03
      Potential    Kinetic En.   Total Energy  Conserved En.    Temperature
   -4.02719e+05    7.19421e+04   -3.30777e+05    2.79414e+07    2.98450e+02
 Pres. DC (bar) Pressure (bar)   Constr. rmsd
   -2.46827e+02   -2.96860e+01    0.00000e+00

           Step           Time
      119430000   238860.00000

   Energies (kJ/mol)
        G96Bond       G96Angle    Proper Dih.  Improper Dih.          LJ-14
    2.25805e+03    3.79471e+03    2.80967e+03    1.16829e+03   -3.30310e+02
     Coulomb-14        LJ (SR)  Disper. corr.   Coulomb (SR)   Coul. recip.
    2.82655e+04    5.75443e+04   -4.29958e+03   -4.97135e+05    2.98062e+03
      Potential    Kinetic En.   Total Energy  Conserved En.    Temperature
   -4.02944e+05    7.22128e+04   -3.30731e+05    2.79424e+07    2.99572e+02
 Pres. DC (bar) Pressure (bar)   Constr. rmsd
   -2.40627e+02   -2.97449e+02    0.00000e+00

           Step           Time
      119435000   238870.00000

   Energies (kJ/mol)
        G96Bond       G96Angle    Proper Dih.  Improper Dih.          LJ-14
    2.30045e+03    3.64833e+03    2.77388e+03    1.03664e+03   -3.02087e+02
     Coulomb-14        LJ (SR)  Disper. corr.   Coulomb (SR)   Coul. recip.
    2.82226e+04    5.75164e+04   -4.28707e+03   -4.96032e+05    3.17407e+03
      Potential    Kinetic En.   Total Energy  Conserved En.    Temperature
   -4.01949e+05    7.28912e+04   -3.29058e+05    2.79440e+07    3.02387e+02
 Pres. DC (bar) Pressure (bar)   Constr. rmsd
   -2.39231e+02   -4.97688e+02    0.00000e+00

           Step           Time
      119440000   238880.00000

   Energies (kJ/mol)
        G96Bond       G96Angle    Proper Dih.  Improper Dih.          LJ-14
    2.39047e+03    3.80704e+03    2.92974e+03    1.08639e+03   -3.27025e+02
     Coulomb-14        LJ (SR)  Disper. corr.   Coulomb (SR)   Coul. recip.
    2.82539e+04    5.77289e+04   -4.25490e+03   -4.96148e+05    3.02297e+03
      Potential    Kinetic En.   Total Energy  Conserved En.    Temperature
   -4.01510e+05    7.25378e+04   -3.28972e+05    2.79455e+07    3.00921e+02
 Pres. DC (bar) Pressure (bar)   Constr. rmsd
   -2.35658e+02   -3.54011e+02    0.00000e+00

           Step           Time
      119445000   238890.00000

   Energies (kJ/mol)
        G96Bond       G96Angle    Proper Dih.  Improper Dih.          LJ-14
    2.23572e+03    3.75646e+03    2.72946e+03    1.17203e+03   -3.38530e+02
     Coulomb-14        LJ (SR)  Disper. corr.   Coulomb (SR)   Coul. recip.
    2.80752e+04    5.89629e+04   -4.31783e+03   -4.98580e+05    3.00686e+03
      Potential    Kinetic En.   Total Energy  Conserved En.    Temperature
   -4.03298e+05    7.19817e+04   -3.31316e+05    2.79465e+07    2.98614e+02
 Pres. DC (bar) Pressure (bar)   Constr. rmsd
   -2.42671e+02   -2.26946e+01    0.00000e+00

           Step           Time
      119450000   238900.00000

   Energies (kJ/mol)
        G96Bond       G96Angle    Proper Dih.  Improper Dih.          LJ-14
    2.30930e+03    3.71326e+03    2.78123e+03    1.11839e+03   -2.74042e+02
     Coulomb-14        LJ (SR)  Disper. corr.   Coulomb (SR)   Coul. recip.
    2.82623e+04    5.83952e+04   -4.33647e+03   -4.98011e+05    3.02428e+03
      Potential    Kinetic En.   Total Energy  Conserved En.    Temperature
   -4.03017e+05    7.24420e+04   -3.30575e+05    2.79477e+07    3.00523e+02
 Pres. DC (bar) Pressure (bar)   Constr. rmsd
   -2.44769e+02   -2.81806e+01    0.00000e+00

           Step           Time
      119455000   238910.00000

   Energies (kJ/mol)
        G96Bond       G96Angle    Proper Dih.  Improper Dih.          LJ-14
    2.32195e+03    3.65277e+03    2.73118e+03    1.19996e+03   -2.92129e+02
     Coulomb-14        LJ (SR)  Disper. corr.   Coulomb (SR)   Coul. recip.
    2.81272e+04    5.79997e+04   -4.26846e+03   -4.96910e+05    3.07097e+03
      Potential    Kinetic En.   Total Energy  Conserved En.    Temperature
   -4.02367e+05    7.23657e+04   -3.30001e+05    2.79490e+07    3.00207e+02
 Pres. DC (bar) Pressure (bar)   Constr. rmsd
   -2.37161e+02   -4.86206e+02    0.00000e+00

           Step           Time
      119460000   238920.00000

   Energies (kJ/mol)
        G96Bond       G96Angle    Proper Dih.  Improper Dih.          LJ-14
    2.36307e+03    3.65540e+03    2.85191e+03    1.10831e+03   -2.98964e+02
     Coulomb-14        LJ (SR)  Disper. corr.   Coulomb (SR)   Coul. recip.
    2.83428e+04    5.77166e+04   -4.29602e+03   -4.96534e+05    3.08755e+03
      Potential    Kinetic En.   Total Energy  Conserved En.    Temperature
   -4.02003e+05    7.35680e+04   -3.28435e+05    2.79507e+07    3.05195e+02
 Pres. DC (bar) Pressure (bar)   Constr. rmsd
   -2.40229e+02   -2.29979e+02    0.00000e+00

           Step           Time
      119465000   238930.00000

   Energies (kJ/mol)
        G96Bond       G96Angle    Proper Dih.  Improper Dih.          LJ-14
    2.33912e+03    3.66127e+03    2.79336e+03    1.15449e+03   -2.21791e+02
     Coulomb-14        LJ (SR)  Disper. corr.   Coulomb (SR)   Coul. recip.
    2.83389e+04    5.74227e+04   -4.30333e+03   -4.97164e+05    3.02154e+03
      Potential    Kinetic En.   Total Energy  Conserved En.    Temperature
   -4.02958e+05    7.22027e+04   -3.30755e+05    2.79521e+07    2.99531e+02
 Pres. DC (bar) Pressure (bar)   Constr. rmsd
   -2.41047e+02   -1.58035e+02    0.00000e+00

           Step           Time
      119470000   238940.00000

   Energies (kJ/mol)
        G96Bond       G96Angle    Proper Dih.  Improper Dih.          LJ-14
    2.35039e+03    3.65070e+03    2.77074e+03    1.04358e+03   -3.28163e+02
     Coulomb-14        LJ (SR)  Disper. corr.   Coulomb (SR)   Coul. recip.
    2.82443e+04    5.97536e+04   -4.32553e+03   -4.99567e+05    2.97747e+03
      Potential    Kinetic En.   Total Energy  Conserved En.    Temperature
   -4.03430e+05    7.25647e+04   -3.30865e+05    2.79527e+07    3.01032e+02
 Pres. DC (bar) Pressure (bar)   Constr. rmsd
   -2.43536e+02    1.10003e+00    0.00000e+00

           Step           Time
      119475000   238950.00000

   Energies (kJ/mol)
        G96Bond       G96Angle    Proper Dih.  Improper Dih.          LJ-14
    2.26110e+03    3.49188e+03    2.76404e+03    1.09166e+03   -2.52034e+02
     Coulomb-14        LJ (SR)  Disper. corr.   Coulomb (SR)   Coul. recip.
    2.81314e+04    5.98315e+04   -4.33300e+03   -4.99359e+05    3.02022e+03
      Potential    Kinetic En.   Total Energy  Conserved En.    Temperature
   -4.03352e+05    7.24086e+04   -3.30944e+05    2.79535e+07    3.00385e+02
 Pres. DC (bar) Pressure (bar)   Constr. rmsd
   -2.44378e+02    2.80071e+02    0.00000e+00

           Step           Time
      119480000   238960.00000

   Energies (kJ/mol)
        G96Bond       G96Angle    Proper Dih.  Improper Dih.          LJ-14
    2.26100e+03    3.76898e+03    2.83056e+03    1.17009e+03   -3.59179e+02
     Coulomb-14        LJ (SR)  Disper. corr.   Coulomb (SR)   Coul. recip.
    2.80462e+04    5.66601e+04   -4.30333e+03   -4.95749e+05    3.00033e+03
      Potential    Kinetic En.   Total Energy  Conserved En.    Temperature
   -4.02674e+05    7.22192e+04   -3.30455e+05    2.79556e+07    2.99599e+02
 Pres. DC (bar) Pressure (bar)   Constr. rmsd
   -2.41046e+02   -4.65671e+02    0.00000e+00

           Step           Time
      119485000   238970.00000

   Energies (kJ/mol)
        G96Bond       G96Angle    Proper Dih.  Improper Dih.          LJ-14
    2.27399e+03    3.80192e+03    2.74982e+03    1.03413e+03   -2.87713e+02
     Coulomb-14        LJ (SR)  Disper. corr.   Coulomb (SR)   Coul. recip.
    2.83179e+04    5.88369e+04   -4.32276e+03   -4.97809e+05    2.99667e+03
      Potential    Kinetic En.   Total Energy  Conserved En.    Temperature
   -4.02408e+05    7.23579e+04   -3.30050e+05    2.79558e+07    3.00174e+02
 Pres. DC (bar) Pressure (bar)   Constr. rmsd
   -2.43226e+02   -1.87077e+00    0.00000e+00

           Step           Time
      119490000   238980.00000

   Energies (kJ/mol)
        G96Bond       G96Angle    Proper Dih.  Improper Dih.          LJ-14
    2.34628e+03    3.68261e+03    2.78192e+03    1.13831e+03   -3.36732e+02
     Coulomb-14        LJ (SR)  Disper. corr.   Coulomb (SR)   Coul. recip.
    2.79361e+04    5.89938e+04   -4.32723e+03   -4.98519e+05    2.99329e+03
      Potential    Kinetic En.   Total Energy  Conserved En.    Temperature
   -4.03310e+05    7.17009e+04   -3.31609e+05    2.79567e+07    2.97449e+02
 Pres. DC (bar) Pressure (bar)   Constr. rmsd
   -2.43728e+02    3.71084e+01    0.00000e+00

           Step           Time
      119495000   238990.00000

   Energies (kJ/mol)
        G96Bond       G96Angle    Proper Dih.  Improper Dih.          LJ-14
    2.34834e+03    3.73551e+03    2.78511e+03    1.14843e+03   -3.70382e+02
     Coulomb-14        LJ (SR)  Disper. corr.   Coulomb (SR)   Coul. recip.
    2.81337e+04    5.78996e+04   -4.24795e+03   -4.96141e+05    3.08528e+03
      Potential    Kinetic En.   Total Energy  Conserved En.    Temperature
   -4.01623e+05    7.26821e+04   -3.28941e+05    2.79580e+07    3.01519e+02
 Pres. DC (bar) Pressure (bar)   Constr. rmsd
   -2.34890e+02   -5.91811e+02    0.00000e+00

           Step           Time
      119500000   239000.00000

   Energies (kJ/mol)
        G96Bond       G96Angle    Proper Dih.  Improper Dih.          LJ-14
    2.32380e+03    3.57105e+03    2.78424e+03    1.12670e+03   -4.14697e+02
     Coulomb-14        LJ (SR)  Disper. corr.   Coulomb (SR)   Coul. recip.
    2.83618e+04    5.85844e+04   -4.31376e+03   -4.98003e+05    3.02927e+03
      Potential    Kinetic En.   Total Energy  Conserved En.    Temperature
   -4.02950e+05    7.09478e+04   -3.32002e+05    2.79607e+07    2.94324e+02
 Pres. DC (bar) Pressure (bar)   Constr. rmsd
   -2.42215e+02   -3.08999e+02    0.00000e+00

           Step           Time
      119505000   239010.00000

   Energies (kJ/mol)
        G96Bond       G96Angle    Proper Dih.  Improper Dih.          LJ-14
    2.30002e+03    3.55470e+03    2.90783e+03    1.08814e+03   -3.44575e+02
     Coulomb-14        LJ (SR)  Disper. corr.   Coulomb (SR)   Coul. recip.
    2.81326e+04    5.83895e+04   -4.34320e+03   -4.98987e+05    2.92803e+03
      Potential    Kinetic En.   Total Energy  Conserved En.    Temperature
   -4.04374e+05    7.17017e+04   -3.32672e+05    2.79616e+07    2.97452e+02
 Pres. DC (bar) Pressure (bar)   Constr. rmsd
   -2.45527e+02   -1.97510e+02    0.00000e+00

           Step           Time
      119510000   239020.00000

   Energies (kJ/mol)
        G96Bond       G96Angle    Proper Dih.  Improper Dih.          LJ-14
    2.29741e+03    3.63383e+03    2.83270e+03    1.09568e+03   -3.07595e+02
     Coulomb-14        LJ (SR)  Disper. corr.   Coulomb (SR)   Coul. recip.
    2.82857e+04    5.88228e+04   -4.33635e+03   -4.98476e+05    3.09044e+03
      Potential    Kinetic En.   Total Energy  Conserved En.    Temperature
   -4.03061e+05    7.20855e+04   -3.30976e+05    2.79620e+07    2.99044e+02
 Pres. DC (bar) Pressure (bar)   Constr. rmsd
   -2.44755e+02    7.99144e+01    0.00000e+00

           Step           Time
      119515000   239030.00000

   Energies (kJ/mol)
        G96Bond       G96Angle    Proper Dih.  Improper Dih.          LJ-14
    2.41372e+03    3.65561e+03    2.86730e+03    9.79759e+02   -2.97910e+02
     Coulomb-14        LJ (SR)  Disper. corr.   Coulomb (SR)   Coul. recip.
    2.83508e+04    5.96782e+04   -4.39259e+03   -5.00063e+05    2.99061e+03
      Potential    Kinetic En.   Total Energy  Conserved En.    Temperature
   -4.03818e+05    7.21042e+04   -3.31714e+05    2.79631e+07    2.99122e+02
 Pres. DC (bar) Pressure (bar)   Constr. rmsd
   -2.51136e+02    4.17082e+02    0.00000e+00

           Step           Time
      119520000   239040.00000

   Energies (kJ/mol)
        G96Bond       G96Angle    Proper Dih.  Improper Dih.          LJ-14
    2.30037e+03    3.81188e+03    2.79194e+03    1.17017e+03   -2.96381e+02
     Coulomb-14        LJ (SR)  Disper. corr.   Coulomb (SR)   Coul. recip.
    2.82911e+04    6.07305e+04   -4.37539e+03   -4.99623e+05    3.09014e+03
      Potential    Kinetic En.   Total Energy  Conserved En.    Temperature
   -4.02109e+05    7.24894e+04   -3.29620e+05    2.79641e+07    3.00720e+02
 Pres. DC (bar) Pressure (bar)   Constr. rmsd
   -2.49177e+02    6.28783e+02    0.00000e+00

           Step           Time
      119525000   239050.00000

   Energies (kJ/mol)
        G96Bond       G96Angle    Proper Dih.  Improper Dih.          LJ-14
    2.28042e+03    3.64271e+03    2.86551e+03    1.12493e+03   -2.82945e+02
     Coulomb-14        LJ (SR)  Disper. corr.   Coulomb (SR)   Coul. recip.
    2.82038e+04    5.88113e+04   -4.34688e+03   -4.98431e+05    3.00405e+03
      Potential    Kinetic En.   Total Energy  Conserved En.    Temperature
   -4.03128e+05    7.27885e+04   -3.30339e+05    2.79658e+07    3.01961e+02
 Pres. DC (bar) Pressure (bar)   Constr. rmsd
   -2.45944e+02    1.21257e+02    0.00000e+00

           Step           Time
      119530000   239060.00000

   Energies (kJ/mol)
        G96Bond       G96Angle    Proper Dih.  Improper Dih.          LJ-14
    2.36418e+03    3.53540e+03    2.80882e+03    1.05182e+03   -2.07388e+02
     Coulomb-14        LJ (SR)  Disper. corr.   Coulomb (SR)   Coul. recip.
    2.83375e+04    5.78522e+04   -4.32833e+03   -4.97654e+05    3.00287e+03
      Potential    Kinetic En.   Total Energy  Conserved En.    Temperature
   -4.03237e+05    7.29346e+04   -3.30303e+05    2.79661e+07    3.02567e+02
 Pres. DC (bar) Pressure (bar)   Constr. rmsd
   -2.43851e+02   -5.75731e+01    0.00000e+00

           Step           Time
      119535000   239070.00000

   Energies (kJ/mol)
        G96Bond       G96Angle    Proper Dih.  Improper Dih.          LJ-14
    2.28902e+03    3.66109e+03    2.77517e+03    1.04798e+03   -3.16631e+02
     Coulomb-14        LJ (SR)  Disper. corr.   Coulomb (SR)   Coul. recip.
    2.83578e+04    5.80732e+04   -4.31977e+03   -4.97385e+05    3.08749e+03
      Potential    Kinetic En.   Total Energy  Conserved En.    Temperature
   -4.02730e+05    7.22800e+04   -3.30450e+05    2.79672e+07    2.99851e+02
 Pres. DC (bar) Pressure (bar)   Constr. rmsd
   -2.42889e+02   -8.65210e+01    0.00000e+00

           Step           Time
      119540000   239080.00000

   Energies (kJ/mol)
        G96Bond       G96Angle    Proper Dih.  Improper Dih.          LJ-14
    2.35499e+03    3.76144e+03    2.81669e+03    1.08433e+03   -3.23969e+02
     Coulomb-14        LJ (SR)  Disper. corr.   Coulomb (SR)   Coul. recip.
    2.81744e+04    5.86386e+04   -4.31453e+03   -4.97887e+05    3.05414e+03
      Potential    Kinetic En.   Total Energy  Conserved En.    Temperature
   -4.02641e+05    7.19908e+04   -3.30651e+05    2.79680e+07    2.98651e+02
 Pres. DC (bar) Pressure (bar)   Constr. rmsd
   -2.42301e+02   -3.37296e+01    0.00000e+00

           Step           Time
      119545000   239090.00000

   Energies (kJ/mol)
        G96Bond       G96Angle    Proper Dih.  Improper Dih.          LJ-14
    2.37570e+03    3.60484e+03    2.83472e+03    1.07341e+03   -3.58990e+02
     Coulomb-14        LJ (SR)  Disper. corr.   Coulomb (SR)   Coul. recip.
    2.81841e+04    5.90313e+04   -4.29680e+03   -4.97750e+05    3.07242e+03
      Potential    Kinetic En.   Total Energy  Conserved En.    Temperature
   -4.02229e+05    7.16272e+04   -3.30602e+05    2.79699e+07    2.97143e+02
 Pres. DC (bar) Pressure (bar)   Constr. rmsd
   -2.40317e+02   -1.64848e+02    0.00000e+00

           Step           Time
      119550000   239100.00000

   Energies (kJ/mol)
        G96Bond       G96Angle    Proper Dih.  Improper Dih.          LJ-14
    2.38456e+03    3.60242e+03    2.79787e+03    1.04144e+03   -3.47215e+02
     Coulomb-14        LJ (SR)  Disper. corr.   Coulomb (SR)   Coul. recip.
    2.81744e+04    5.90633e+04   -4.33710e+03   -4.98514e+05    3.03006e+03
      Potential    Kinetic En.   Total Energy  Conserved En.    Temperature
   -4.03104e+05    7.20635e+04   -3.31041e+05    2.79708e+07    2.98953e+02
 Pres. DC (bar) Pressure (bar)   Constr. rmsd
   -2.44840e+02   -1.25791e+02    0.00000e+00

           Step           Time
      119555000   239110.00000

   Energies (kJ/mol)
        G96Bond       G96Angle    Proper Dih.  Improper Dih.          LJ-14
    2.28697e+03    3.69256e+03    2.83746e+03    1.13264e+03   -2.88888e+02
     Coulomb-14        LJ (SR)  Disper. corr.   Coulomb (SR)   Coul. recip.
    2.81570e+04    5.99248e+04   -4.33635e+03   -4.99395e+05    2.98505e+03
      Potential    Kinetic En.   Total Energy  Conserved En.    Temperature
   -4.03004e+05    7.27846e+04   -3.30220e+05    2.79713e+07    3.01945e+02
 Pres. DC (bar) Pressure (bar)   Constr. rmsd
   -2.44755e+02    3.23308e+02    0.00000e+00

           Step           Time
      119560000   239120.00000

   Energies (kJ/mol)
        G96Bond       G96Angle    Proper Dih.  Improper Dih.          LJ-14
    2.27673e+03    3.72261e+03    2.90875e+03    1.13668e+03   -2.22597e+02
     Coulomb-14        LJ (SR)  Disper. corr.   Coulomb (SR)   Coul. recip.
    2.83405e+04    5.95702e+04   -4.36609e+03   -4.99643e+05    3.01941e+03
      Potential    Kinetic En.   Total Energy  Conserved En.    Temperature
   -4.03257e+05    7.24566e+04   -3.30800e+05    2.79717e+07    3.00584e+02
 Pres. DC (bar) Pressure (bar)   Constr. rmsd
   -2.48120e+02    3.71598e+02    0.00000e+00

           Step           Time
      119565000   239130.00000

   Energies (kJ/mol)
        G96Bond       G96Angle    Proper Dih.  Improper Dih.          LJ-14
    2.38263e+03    3.77904e+03    2.83941e+03    1.15343e+03   -3.09056e+02
     Coulomb-14        LJ (SR)  Disper. corr.   Coulomb (SR)   Coul. recip.
    2.80573e+04    5.90093e+04   -4.33202e+03   -4.97771e+05    3.04765e+03
      Potential    Kinetic En.   Total Energy  Conserved En.    Temperature
   -4.02143e+05    7.31736e+04   -3.28970e+05    2.79721e+07    3.03558e+02
 Pres. DC (bar) Pressure (bar)   Constr. rmsd
   -2.44268e+02    2.02546e+02    0.00000e+00

           Step           Time
      119570000   239140.00000

   Energies (kJ/mol)
        G96Bond       G96Angle    Proper Dih.  Improper Dih.          LJ-14
    2.30853e+03    3.68131e+03    2.77082e+03    1.05265e+03   -2.46297e+02
     Coulomb-14        LJ (SR)  Disper. corr.   Coulomb (SR)   Coul. recip.
    2.81513e+04    5.95374e+04   -4.38150e+03   -5.00025e+05    2.95353e+03
      Potential    Kinetic En.   Total Energy  Conserved En.    Temperature
   -4.04197e+05    7.21316e+04   -3.32066e+05    2.79732e+07    2.99236e+02
 Pres. DC (bar) Pressure (bar)   Constr. rmsd
   -2.49872e+02    4.93868e+02    0.00000e+00

           Step           Time
      119575000   239150.00000

   Energies (kJ/mol)
        G96Bond       G96Angle    Proper Dih.  Improper Dih.          LJ-14
    2.32317e+03    3.61098e+03    2.80218e+03    1.05783e+03   -2.53547e+02
     Coulomb-14        LJ (SR)  Disper. corr.   Coulomb (SR)   Coul. recip.
    2.83094e+04    5.81435e+04   -4.32049e+03   -4.97278e+05    2.93126e+03
      Potential    Kinetic En.   Total Energy  Conserved En.    Temperature
   -4.02674e+05    7.32452e+04   -3.29428e+05    2.79748e+07    3.03855e+02
 Pres. DC (bar) Pressure (bar)   Constr. rmsd
   -2.42970e+02   -1.13600e+02    0.00000e+00

           Step           Time
      119580000   239160.00000

   Energies (kJ/mol)
        G96Bond       G96Angle    Proper Dih.  Improper Dih.          LJ-14
    2.25119e+03    3.68871e+03    2.76618e+03    1.06737e+03   -2.49284e+02
     Coulomb-14        LJ (SR)  Disper. corr.   Coulomb (SR)   Coul. recip.
    2.81779e+04    5.77780e+04   -4.31549e+03   -4.97203e+05    3.04948e+03
      Potential    Kinetic En.   Total Energy  Conserved En.    Temperature
   -4.02989e+05    7.23263e+04   -3.30663e+05    2.79750e+07    3.00043e+02
 Pres. DC (bar) Pressure (bar)   Constr. rmsd
   -2.42409e+02   -3.47034e+02    0.00000e+00

           Step           Time
      119585000   239170.00000

   Energies (kJ/mol)
        G96Bond       G96Angle    Proper Dih.  Improper Dih.          LJ-14
    2.29655e+03    3.64268e+03    2.79840e+03    1.01434e+03   -2.79196e+02
     Coulomb-14        LJ (SR)  Disper. corr.   Coulomb (SR)   Coul. recip.
    2.80301e+04    5.97383e+04   -4.32167e+03   -4.99272e+05    3.02699e+03
      Potential    Kinetic En.   Total Energy  Conserved En.    Temperature
   -4.03326e+05    7.15407e+04   -3.31785e+05    2.79762e+07    2.96784e+02
 Pres. DC (bar) Pressure (bar)   Constr. rmsd
   -2.43103e+02   -4.06483e+01    0.00000e+00

           Step           Time
      119590000   239180.00000

   Energies (kJ/mol)
        G96Bond       G96Angle    Proper Dih.  Improper Dih.          LJ-14
    2.28910e+03    3.71734e+03    2.82383e+03    1.11476e+03   -2.85009e+02
     Coulomb-14        LJ (SR)  Disper. corr.   Coulomb (SR)   Coul. recip.
    2.82069e+04    5.92291e+04   -4.37167e+03   -4.98997e+05    2.98035e+03
      Potential    Kinetic En.   Total Energy  Conserved En.    Temperature
   -4.03292e+05    7.23375e+04   -3.30954e+05    2.79772e+07    3.00090e+02
 Pres. DC (bar) Pressure (bar)   Constr. rmsd
   -2.48753e+02    4.04585e+02    0.00000e+00

           Step           Time
      119595000   239190.00000

   Energies (kJ/mol)
        G96Bond       G96Angle    Proper Dih.  Improper Dih.          LJ-14
    2.34760e+03    3.63183e+03    2.76322e+03    9.75824e+02   -2.75886e+02
     Coulomb-14        LJ (SR)  Disper. corr.   Coulomb (SR)   Coul. recip.
    2.82181e+04    5.93582e+04   -4.33672e+03   -4.99184e+05    3.00621e+03
      Potential    Kinetic En.   Total Energy  Conserved En.    Temperature
   -4.03495e+05    7.26145e+04   -3.30881e+05    2.79780e+07    3.01239e+02
 Pres. DC (bar) Pressure (bar)   Constr. rmsd
   -2.44797e+02    1.12235e+02    0.00000e+00

           Step           Time
      119600000   239200.00000

   Energies (kJ/mol)
        G96Bond       G96Angle    Proper Dih.  Improper Dih.          LJ-14
    2.30435e+03    3.66183e+03    2.82849e+03    1.06367e+03   -2.51261e+02
     Coulomb-14        LJ (SR)  Disper. corr.   Coulomb (SR)   Coul. recip.
    2.82393e+04    5.97842e+04   -4.37019e+03   -4.99689e+05    2.94431e+03
      Potential    Kinetic En.   Total Energy  Conserved En.    Temperature
   -4.03484e+05    7.21317e+04   -3.31352e+05    2.79785e+07    2.99236e+02
 Pres. DC (bar) Pressure (bar)   Constr. rmsd
   -2.48585e+02    6.44399e+02    0.00000e+00

           Step           Time
      119605000   239210.00000

   Energies (kJ/mol)
        G96Bond       G96Angle    Proper Dih.  Improper Dih.          LJ-14
    2.24820e+03    3.70385e+03    2.78761e+03    1.08458e+03   -2.70345e+02
     Coulomb-14        LJ (SR)  Disper. corr.   Coulomb (SR)   Coul. recip.
    2.84111e+04    6.04478e+04   -4.38977e+03   -5.01258e+05    2.99761e+03
      Potential    Kinetic En.   Total Energy  Conserved En.    Temperature
   -4.04237e+05    7.30690e+04   -3.31168e+05    2.79794e+07    3.03124e+02
 Pres. DC (bar) Pressure (bar)   Constr. rmsd
   -2.50815e+02    5.03249e+02    0.00000e+00

           Step           Time
      119610000   239220.00000

   Energies (kJ/mol)
        G96Bond       G96Angle    Proper Dih.  Improper Dih.          LJ-14
    2.37049e+03    3.79002e+03    2.80863e+03    1.08476e+03   -2.44146e+02
     Coulomb-14        LJ (SR)  Disper. corr.   Coulomb (SR)   Coul. recip.
    2.83244e+04    5.75534e+04   -4.30819e+03   -4.96529e+05    3.07060e+03
      Potential    Kinetic En.   Total Energy  Conserved En.    Temperature
   -4.02079e+05    7.29849e+04   -3.29094e+05    2.79798e+07    3.02776e+02
 Pres. DC (bar) Pressure (bar)   Constr. rmsd
   -2.41591e+02   -3.67790e+02    0.00000e+00

           Step           Time
      119615000   239230.00000

   Energies (kJ/mol)
        G96Bond       G96Angle    Proper Dih.  Improper Dih.          LJ-14
    2.41344e+03    3.69532e+03    2.85332e+03    1.10787e+03   -3.20427e+02
     Coulomb-14        LJ (SR)  Disper. corr.   Coulomb (SR)   Coul. recip.
    2.81202e+04    5.77339e+04   -4.28404e+03   -4.96521e+05    2.99153e+03
      Potential    Kinetic En.   Total Energy  Conserved En.    Temperature
   -4.02210e+05    7.25210e+04   -3.29689e+05    2.79822e+07    3.00851e+02
 Pres. DC (bar) Pressure (bar)   Constr. rmsd
   -2.38893e+02   -4.56655e+02    0.00000e+00

           Step           Time
      119620000   239240.00000

   Energies (kJ/mol)
        G96Bond       G96Angle    Proper Dih.  Improper Dih.          LJ-14
    2.22827e+03    3.47861e+03    2.84764e+03    1.08202e+03   -2.98967e+02
     Coulomb-14        LJ (SR)  Disper. corr.   Coulomb (SR)   Coul. recip.
    2.81697e+04    5.85555e+04   -4.33383e+03   -4.98330e+05    3.07722e+03
      Potential    Kinetic En.   Total Energy  Conserved En.    Temperature
   -4.03524e+05    7.20859e+04   -3.31438e+05    2.79831e+07    2.99046e+02
 Pres. DC (bar) Pressure (bar)   Constr. rmsd
   -2.44471e+02   -1.04947e+02    0.00000e+00

           Step           Time
      119625000   239250.00000

   Energies (kJ/mol)
        G96Bond       G96Angle    Proper Dih.  Improper Dih.          LJ-14
    2.22095e+03    3.67331e+03    2.89025e+03    1.04161e+03   -2.84596e+02
     Coulomb-14        LJ (SR)  Disper. corr.   Coulomb (SR)   Coul. recip.
    2.81572e+04    5.77670e+04   -4.30729e+03   -4.96967e+05    3.06528e+03
      Potential    Kinetic En.   Total Energy  Conserved En.    Temperature
   -4.02743e+05    7.20858e+04   -3.30657e+05    2.79838e+07    2.99045e+02
 Pres. DC (bar) Pressure (bar)   Constr. rmsd
   -2.41489e+02   -3.86304e+02    0.00000e+00

           Step           Time
      119630000   239260.00000

   Energies (kJ/mol)
        G96Bond       G96Angle    Proper Dih.  Improper Dih.          LJ-14
    2.30269e+03    3.63128e+03    2.77630e+03    1.16013e+03   -2.33622e+02
     Coulomb-14        LJ (SR)  Disper. corr.   Coulomb (SR)   Coul. recip.
    2.81904e+04    5.88166e+04   -4.32612e+03   -4.99131e+05    3.02028e+03
      Potential    Kinetic En.   Total Energy  Conserved En.    Temperature
   -4.03793e+05    7.20966e+04   -3.31696e+05    2.79843e+07    2.99091e+02
 Pres. DC (bar) Pressure (bar)   Constr. rmsd
   -2.43603e+02   -4.78330e+01    0.00000e+00

           Step           Time
      119635000   239270.00000

   Energies (kJ/mol)
        G96Bond       G96Angle    Proper Dih.  Improper Dih.          LJ-14
    2.25493e+03    3.66911e+03    2.76450e+03    1.13010e+03   -2.94681e+02
     Coulomb-14        LJ (SR)  Disper. corr.   Coulomb (SR)   Coul. recip.
    2.81176e+04    5.85310e+04   -4.34177e+03   -4.97971e+05    3.05979e+03
      Potential    Kinetic En.   Total Energy  Conserved En.    Temperature
   -4.03081e+05    7.25791e+04   -3.30502e+05    2.79847e+07    3.01092e+02
 Pres. DC (bar) Pressure (bar)   Constr. rmsd
   -2.45366e+02   -1.38265e+02    0.00000e+00

           Step           Time
      119640000   239280.00000

   Energies (kJ/mol)
        G96Bond       G96Angle    Proper Dih.  Improper Dih.          LJ-14
    2.30224e+03    3.66594e+03    2.80790e+03    1.05784e+03   -2.25669e+02
     Coulomb-14        LJ (SR)  Disper. corr.   Coulomb (SR)   Coul. recip.
    2.83148e+04    5.94564e+04   -4.34119e+03   -4.98948e+05    3.02277e+03
      Potential    Kinetic En.   Total Energy  Conserved En.    Temperature
   -4.02887e+05    7.21640e+04   -3.30723e+05    2.79854e+07    2.99370e+02
 Pres. DC (bar) Pressure (bar)   Constr. rmsd
   -2.45301e+02    1.58031e+02    0.00000e+00

           Step           Time
      119645000   239290.00000

   Energies (kJ/mol)
        G96Bond       G96Angle    Proper Dih.  Improper Dih.          LJ-14
    2.35266e+03    3.64217e+03    2.82570e+03    1.08108e+03   -2.98135e+02
     Coulomb-14        LJ (SR)  Disper. corr.   Coulomb (SR)   Coul. recip.
    2.81271e+04    5.78040e+04   -4.33264e+03   -4.97620e+05    3.00340e+03
      Potential    Kinetic En.   Total Energy  Conserved En.    Temperature
   -4.03415e+05    7.25592e+04   -3.30855e+05    2.79858e+07    3.01010e+02
 Pres. DC (bar) Pressure (bar)   Constr. rmsd
   -2.44337e+02   -7.02038e+01    0.00000e+00

           Step           Time
      119650000   239300.00000

   Energies (kJ/mol)
        G96Bond       G96Angle    Proper Dih.  Improper Dih.          LJ-14
    2.37191e+03    3.61885e+03    2.95075e+03    1.13065e+03   -3.03439e+02
     Coulomb-14        LJ (SR)  Disper. corr.   Coulomb (SR)   Coul. recip.
    2.81194e+04    5.93014e+04   -4.36656e+03   -4.99489e+05    3.05255e+03
      Potential    Kinetic En.   Total Energy  Conserved En.    Temperature
   -4.03613e+05    7.24476e+04   -3.31166e+05    2.79861e+07    3.00546e+02
 Pres. DC (bar) Pressure (bar)   Constr. rmsd
   -2.48173e+02    2.31755e+02    0.00000e+00

           Step           Time
      119655000   239310.00000

   Energies (kJ/mol)
        G96Bond       G96Angle    Proper Dih.  Improper Dih.          LJ-14
    2.41805e+03    3.70162e+03    2.83280e+03    1.06621e+03   -3.12753e+02
     Coulomb-14        LJ (SR)  Disper. corr.   Coulomb (SR)   Coul. recip.
    2.82034e+04    5.79564e+04   -4.29449e+03   -4.96743e+05    3.09241e+03
      Potential    Kinetic En.   Total Energy  Conserved En.    Temperature
   -4.02080e+05    7.15242e+04   -3.30555e+05    2.79868e+07    2.96716e+02
 Pres. DC (bar) Pressure (bar)   Constr. rmsd
   -2.40059e+02   -1.67850e+02    0.00000e+00

           Step           Time
      119660000   239320.00000

   Energies (kJ/mol)
        G96Bond       G96Angle    Proper Dih.  Improper Dih.          LJ-14
    2.29738e+03    3.65436e+03    2.66485e+03    1.18348e+03   -2.98991e+02
     Coulomb-14        LJ (SR)  Disper. corr.   Coulomb (SR)   Coul. recip.
    2.83267e+04    5.89169e+04   -4.32969e+03   -4.99025e+05    3.04767e+03
      Potential    Kinetic En.   Total Energy  Conserved En.    Temperature
   -4.03562e+05    7.20423e+04   -3.31520e+05    2.79872e+07    2.98865e+02
 Pres. DC (bar) Pressure (bar)   Constr. rmsd
   -2.44005e+02   -2.88114e+01    0.00000e+00

           Step           Time
      119665000   239330.00000

   Energies (kJ/mol)
        G96Bond       G96Angle    Proper Dih.  Improper Dih.          LJ-14
    2.22280e+03    3.70915e+03    2.86473e+03    1.13921e+03   -2.57275e+02
     Coulomb-14        LJ (SR)  Disper. corr.   Coulomb (SR)   Coul. recip.
    2.81974e+04    5.77297e+04   -4.32081e+03   -4.97994e+05    3.00635e+03
      Potential    Kinetic En.   Total Energy  Conserved En.    Temperature
   -4.03702e+05    7.17401e+04   -3.31962e+05    2.79878e+07    2.97611e+02
 Pres. DC (bar) Pressure (bar)   Constr. rmsd
   -2.43006e+02   -2.19889e+02    0.00000e+00

           Step           Time
      119670000   239340.00000

   Energies (kJ/mol)
        G96Bond       G96Angle    Proper Dih.  Improper Dih.          LJ-14
    2.35909e+03    3.69864e+03    2.76601e+03    1.09155e+03   -2.21600e+02
     Coulomb-14        LJ (SR)  Disper. corr.   Coulomb (SR)   Coul. recip.
    2.83097e+04    5.94889e+04   -4.35388e+03   -4.99668e+05    2.93500e+03
      Potential    Kinetic En.   Total Energy  Conserved En.    Temperature
   -4.03594e+05    7.18890e+04   -3.31706e+05    2.79884e+07    2.98229e+02
 Pres. DC (bar) Pressure (bar)   Constr. rmsd
   -2.46735e+02    2.20985e+02    0.00000e+00

           Step           Time
      119675000   239350.00000

   Energies (kJ/mol)
        G96Bond       G96Angle    Proper Dih.  Improper Dih.          LJ-14
    2.27268e+03    3.54228e+03    2.71910e+03    1.14886e+03   -3.06124e+02
     Coulomb-14        LJ (SR)  Disper. corr.   Coulomb (SR)   Coul. recip.
    2.80761e+04    5.93989e+04   -4.36687e+03   -4.98947e+05    2.96504e+03
      Potential    Kinetic En.   Total Energy  Conserved En.    Temperature
   -4.03497e+05    7.21783e+04   -3.31319e+05    2.79890e+07    2.99429e+02
 Pres. DC (bar) Pressure (bar)   Constr. rmsd
   -2.48209e+02    3.10899e+02    0.00000e+00

           Step           Time
      119680000   239360.00000

   Energies (kJ/mol)
        G96Bond       G96Angle    Proper Dih.  Improper Dih.          LJ-14
    2.35006e+03    3.53995e+03    2.93155e+03    1.12680e+03   -2.67851e+02
     Coulomb-14        LJ (SR)  Disper. corr.   Coulomb (SR)   Coul. recip.
    2.82761e+04    6.01623e+04   -4.36056e+03   -5.00935e+05    2.97727e+03
      Potential    Kinetic En.   Total Energy  Conserved En.    Temperature
   -4.04199e+05    7.20803e+04   -3.32119e+05    2.79897e+07    2.99023e+02
 Pres. DC (bar) Pressure (bar)   Constr. rmsd
   -2.47492e+02    2.30319e+02    0.00000e+00

           Step           Time
      119685000   239370.00000

   Energies (kJ/mol)
        G96Bond       G96Angle    Proper Dih.  Improper Dih.          LJ-14
    2.25311e+03    3.53228e+03    2.86293e+03    1.04529e+03   -2.49498e+02
     Coulomb-14        LJ (SR)  Disper. corr.   Coulomb (SR)   Coul. recip.
    2.83961e+04    5.97517e+04   -4.37961e+03   -5.00237e+05    2.99057e+03
      Potential    Kinetic En.   Total Energy  Conserved En.    Temperature
   -4.04034e+05    7.23478e+04   -3.31686e+05    2.79908e+07    3.00132e+02
 Pres. DC (bar) Pressure (bar)   Constr. rmsd
   -2.49657e+02    3.86598e+02    0.00000e+00

           Step           Time
      119690000   239380.00000

   Energies (kJ/mol)
        G96Bond       G96Angle    Proper Dih.  Improper Dih.          LJ-14
    2.33231e+03    3.79196e+03    2.81352e+03    1.15986e+03   -3.32700e+02
     Coulomb-14        LJ (SR)  Disper. corr.   Coulomb (SR)   Coul. recip.
    2.83619e+04    5.89981e+04   -4.36380e+03   -4.98253e+05    2.96304e+03
      Potential    Kinetic En.   Total Energy  Conserved En.    Temperature
   -4.02529e+05    7.27595e+04   -3.29770e+05    2.79923e+07    3.01840e+02
 Pres. DC (bar) Pressure (bar)   Constr. rmsd
   -2.47860e+02    1.97932e+02    0.00000e+00

           Step           Time
      119695000   239390.00000

   Energies (kJ/mol)
        G96Bond       G96Angle    Proper Dih.  Improper Dih.          LJ-14
    2.40808e+03    3.63947e+03    2.76056e+03    1.09203e+03   -2.24755e+02
     Coulomb-14        LJ (SR)  Disper. corr.   Coulomb (SR)   Coul. recip.
    2.80534e+04    5.77238e+04   -4.32211e+03   -4.97083e+05    3.01264e+03
      Potential    Kinetic En.   Total Energy  Conserved En.    Temperature
   -4.02940e+05    7.16452e+04   -3.31295e+05    2.79928e+07    2.97218e+02
 Pres. DC (bar) Pressure (bar)   Constr. rmsd
   -2.43152e+02   -2.77779e+02    0.00000e+00

           Step           Time
      119700000   239400.00000

   Energies (kJ/mol)
        G96Bond       G96Angle    Proper Dih.  Improper Dih.          LJ-14
    2.41012e+03    3.47996e+03    2.71294e+03    1.07399e+03   -3.03679e+02
     Coulomb-14        LJ (SR)  Disper. corr.   Coulomb (SR)   Coul. recip.
    2.82553e+04    5.82552e+04   -4.33813e+03   -4.99100e+05    3.02211e+03
      Potential    Kinetic En.   Total Energy  Conserved En.    Temperature
   -4.04533e+05    7.21684e+04   -3.32364e+05    2.79958e+07    2.99388e+02
 Pres. DC (bar) Pressure (bar)   Constr. rmsd
   -2.44956e+02   -2.51448e+02    0.00000e+00

           Step           Time
      119705000   239410.00000

   Energies (kJ/mol)
        G96Bond       G96Angle    Proper Dih.  Improper Dih.          LJ-14
    2.43486e+03    3.62895e+03    2.86560e+03    1.10285e+03   -3.50310e+02
     Coulomb-14        LJ (SR)  Disper. corr.   Coulomb (SR)   Coul. recip.
    2.81572e+04    5.68129e+04   -4.25712e+03   -4.95128e+05    2.99641e+03
      Potential    Kinetic En.   Total Energy  Conserved En.    Temperature
   -4.01736e+05    7.33830e+04   -3.28354e+05    2.79964e+07    3.04427e+02
 Pres. DC (bar) Pressure (bar)   Constr. rmsd
   -2.35903e+02   -5.77745e+02    0.00000e+00

           Step           Time
      119710000   239420.00000

   Energies (kJ/mol)
        G96Bond       G96Angle    Proper Dih.  Improper Dih.          LJ-14
    2.23278e+03    3.66400e+03    2.86173e+03    1.05155e+03   -3.18841e+02
     Coulomb-14        LJ (SR)  Disper. corr.   Coulomb (SR)   Coul. recip.
    2.80266e+04    5.90994e+04   -4.31441e+03   -4.98794e+05    3.03385e+03
      Potential    Kinetic En.   Total Energy  Conserved En.    Temperature
   -4.03458e+05    7.19256e+04   -3.31532e+05    2.79981e+07    2.98381e+02
 Pres. DC (bar) Pressure (bar)   Constr. rmsd
   -2.42287e+02   -2.77270e+02    0.00000e+00

           Step           Time
      119715000   239430.00000

   Energies (kJ/mol)
        G96Bond       G96Angle    Proper Dih.  Improper Dih.          LJ-14
    2.32745e+03    3.55779e+03    2.79088e+03    9.81606e+02   -3.54159e+02
     Coulomb-14        LJ (SR)  Disper. corr.   Coulomb (SR)   Coul. recip.
    2.80353e+04    5.86429e+04   -4.32164e+03   -4.98351e+05    3.02611e+03
      Potential    Kinetic En.   Total Energy  Conserved En.    Temperature
   -4.03665e+05    7.21882e+04   -3.31477e+05    2.79987e+07    2.99470e+02
 Pres. DC (bar) Pressure (bar)   Constr. rmsd
   -2.43099e+02   -2.51594e+02    0.00000e+00

           Step           Time
      119720000   239440.00000

   Energies (kJ/mol)
        G96Bond       G96Angle    Proper Dih.  Improper Dih.          LJ-14
    2.22804e+03    3.90493e+03    2.73064e+03    1.08848e+03   -2.92378e+02
     Coulomb-14        LJ (SR)  Disper. corr.   Coulomb (SR)   Coul. recip.
    2.80659e+04    5.85937e+04   -4.38277e+03   -4.98844e+05    2.93509e+03
      Potential    Kinetic En.   Total Energy  Conserved En.    Temperature
   -4.03973e+05    7.27606e+04   -3.31212e+05    2.79996e+07    3.01845e+02
 Pres. DC (bar) Pressure (bar)   Constr. rmsd
   -2.50017e+02    4.33062e+02    0.00000e+00

           Step           Time
      119725000   239450.00000

   Energies (kJ/mol)
        G96Bond       G96Angle    Proper Dih.  Improper Dih.          LJ-14
    2.22474e+03    3.60888e+03    2.84670e+03    1.12914e+03   -2.80297e+02
     Coulomb-14        LJ (SR)  Disper. corr.   Coulomb (SR)   Coul. recip.
    2.81329e+04    5.81086e+04   -4.33415e+03   -4.97217e+05    3.00924e+03
      Potential    Kinetic En.   Total Energy  Conserved En.    Temperature
   -4.02771e+05    7.22324e+04   -3.30539e+05    2.80006e+07    2.99654e+02
 Pres. DC (bar) Pressure (bar)   Constr. rmsd
   -2.44507e+02   -1.05550e+02    0.00000e+00

           Step           Time
      119730000   239460.00000

   Energies (kJ/mol)
        G96Bond       G96Angle    Proper Dih.  Improper Dih.          LJ-14
    2.34654e+03    3.64594e+03    2.79899e+03    1.02807e+03   -3.42947e+02
     Coulomb-14        LJ (SR)  Disper. corr.   Coulomb (SR)   Coul. recip.
    2.81364e+04    5.97549e+04   -4.35364e+03   -4.98958e+05    2.99465e+03
      Potential    Kinetic En.   Total Energy  Conserved En.    Temperature
   -4.02949e+05    7.19325e+04   -3.31017e+05    2.80009e+07    2.98410e+02
 Pres. DC (bar) Pressure (bar)   Constr. rmsd
   -2.46709e+02    2.04847e+02    0.00000e+00

           Step           Time
      119735000   239470.00000

   Energies (kJ/mol)
        G96Bond       G96Angle    Proper Dih.  Improper Dih.          LJ-14
    2.32610e+03    3.73356e+03    2.81755e+03    1.05194e+03   -3.56835e+02
     Coulomb-14        LJ (SR)  Disper. corr.   Coulomb (SR)   Coul. recip.
    2.81104e+04    6.03401e+04   -4.39467e+03   -5.00840e+05    3.05297e+03
      Potential    Kinetic En.   Total Energy  Conserved En.    Temperature
   -4.04159e+05    7.22032e+04   -3.31955e+05    2.80017e+07    2.99533e+02
 Pres. DC (bar) Pressure (bar)   Constr. rmsd
   -2.51374e+02    6.52596e+02    0.00000e+00

           Step           Time
      119740000   239480.00000

   Energies (kJ/mol)
        G96Bond       G96Angle    Proper Dih.  Improper Dih.          LJ-14
    2.37577e+03    3.56151e+03    2.84500e+03    1.12595e+03   -2.40452e+02
     Coulomb-14        LJ (SR)  Disper. corr.   Coulomb (SR)   Coul. recip.
    2.81276e+04    5.88261e+04   -4.36124e+03   -4.97754e+05    2.98244e+03
      Potential    Kinetic En.   Total Energy  Conserved En.    Temperature
   -4.02511e+05    7.18847e+04   -3.30626e+05    2.80025e+07    2.98211e+02
 Pres. DC (bar) Pressure (bar)   Constr. rmsd
   -2.47570e+02    1.94803e+02    0.00000e+00

           Step           Time
      119745000   239490.00000

   Energies (kJ/mol)
        G96Bond       G96Angle    Proper Dih.  Improper Dih.          LJ-14
    2.27576e+03    3.81703e+03    2.73656e+03    1.06287e+03   -2.14686e+02
     Coulomb-14        LJ (SR)  Disper. corr.   Coulomb (SR)   Coul. recip.
    2.80406e+04    5.80200e+04   -4.33328e+03   -4.97712e+05    3.07853e+03
      Potential    Kinetic En.   Total Energy  Conserved En.    Temperature
   -4.03228e+05    7.20637e+04   -3.31164e+05    2.80028e+07    2.98954e+02
 Pres. DC (bar) Pressure (bar)   Constr. rmsd
   -2.44409e+02   -9.96551e+01    0.00000e+00

           Step           Time
      119750000   239500.00000

   Energies (kJ/mol)
        G96Bond       G96Angle    Proper Dih.  Improper Dih.          LJ-14
    2.27876e+03    3.75203e+03    2.80321e+03    1.10267e+03   -2.28959e+02
     Coulomb-14        LJ (SR)  Disper. corr.   Coulomb (SR)   Coul. recip.
    2.79453e+04    5.85101e+04   -4.34797e+03   -4.98154e+05    2.91077e+03
      Potential    Kinetic En.   Total Energy  Conserved En.    Temperature
   -4.03428e+05    7.22160e+04   -3.31212e+05    2.80037e+07    2.99586e+02
 Pres. DC (bar) Pressure (bar)   Constr. rmsd
   -2.46067e+02    4.09965e+01    0.00000e+00

           Step           Time
      119755000   239510.00000

   Energies (kJ/mol)
        G96Bond       G96Angle    Proper Dih.  Improper Dih.          LJ-14
    2.30130e+03    3.67168e+03    2.73514e+03    1.08397e+03   -2.65843e+02
     Coulomb-14        LJ (SR)  Disper. corr.   Coulomb (SR)   Coul. recip.
    2.81520e+04    5.85604e+04   -4.32667e+03   -4.99276e+05    3.02416e+03
      Potential    Kinetic En.   Total Energy  Conserved En.    Temperature
   -4.04340e+05    7.22924e+04   -3.32048e+05    2.80040e+07    2.99903e+02
 Pres. DC (bar) Pressure (bar)   Constr. rmsd
   -2.43664e+02   -1.62296e+02    0.00000e+00

           Step           Time
      119760000   239520.00000

   Energies (kJ/mol)
        G96Bond       G96Angle    Proper Dih.  Improper Dih.          LJ-14
    2.18783e+03    3.65678e+03    2.84399e+03    1.09211e+03   -3.32450e+02
     Coulomb-14        LJ (SR)  Disper. corr.   Coulomb (SR)   Coul. recip.
    2.79779e+04    5.83424e+04   -4.36618e+03   -4.98145e+05    2.96739e+03
      Potential    Kinetic En.   Total Energy  Conserved En.    Temperature
   -4.03776e+05    7.22267e+04   -3.31549e+05    2.80048e+07    2.99630e+02
 Pres. DC (bar) Pressure (bar)   Constr. rmsd
   -2.48130e+02    3.20245e+01    0.00000e+00

           Step           Time
      119765000   239530.00000

   Energies (kJ/mol)
        G96Bond       G96Angle    Proper Dih.  Improper Dih.          LJ-14
    2.39850e+03    3.65266e+03    2.75818e+03    9.96494e+02   -2.72427e+02
     Coulomb-14        LJ (SR)  Disper. corr.   Coulomb (SR)   Coul. recip.
    2.80118e+04    5.75205e+04   -4.27747e+03   -4.95164e+05    3.07171e+03
      Potential    Kinetic En.   Total Energy  Conserved En.    Temperature
   -4.01304e+05    7.19555e+04   -3.29348e+05    2.80055e+07    2.98505e+02
 Pres. DC (bar) Pressure (bar)   Constr. rmsd
   -2.38161e+02   -4.01855e+02    0.00000e+00

           Step           Time
      119770000   239540.00000

   Energies (kJ/mol)
        G96Bond       G96Angle    Proper Dih.  Improper Dih.          LJ-14
    2.23720e+03    3.62529e+03    2.80683e+03    1.20517e+03   -2.54822e+02
     Coulomb-14        LJ (SR)  Disper. corr.   Coulomb (SR)   Coul. recip.
    2.80736e+04    5.93764e+04   -4.34197e+03   -4.98683e+05    3.03673e+03
      Potential    Kinetic En.   Total Energy  Conserved En.    Temperature
   -4.02919e+05    7.24569e+04   -3.30462e+05    2.80066e+07    3.00585e+02
 Pres. DC (bar) Pressure (bar)   Constr. rmsd
   -2.45390e+02    1.23699e+02    0.00000e+00

           Step           Time
      119775000   239550.00000

   Energies (kJ/mol)
        G96Bond       G96Angle    Proper Dih.  Improper Dih.          LJ-14
    2.41468e+03    3.57619e+03    2.84507e+03    1.11041e+03   -2.51250e+02
     Coulomb-14        LJ (SR)  Disper. corr.   Coulomb (SR)   Coul. recip.
    2.81469e+04    6.07402e+04   -4.42232e+03   -5.02424e+05    2.96716e+03
      Potential    Kinetic En.   Total Energy  Conserved En.    Temperature
   -4.05297e+05    7.23765e+04   -3.32920e+05    2.80077e+07    3.00251e+02
 Pres. DC (bar) Pressure (bar)   Constr. rmsd
   -2.54543e+02    6.75173e+02    0.00000e+00

           Step           Time
      119780000   239560.00000

   Energies (kJ/mol)
        G96Bond       G96Angle    Proper Dih.  Improper Dih.          LJ-14
    2.32764e+03    3.70837e+03    2.86176e+03    1.10797e+03   -2.76066e+02
     Coulomb-14        LJ (SR)  Disper. corr.   Coulomb (SR)   Coul. recip.
    2.81514e+04    5.81865e+04   -4.31949e+03   -4.99129e+05    2.96193e+03
      Potential    Kinetic En.   Total Energy  Conserved En.    Temperature
   -4.04419e+05    7.24095e+04   -3.32009e+05    2.80097e+07    3.00388e+02
 Pres. DC (bar) Pressure (bar)   Constr. rmsd
   -2.42857e+02   -1.25653e+02    0.00000e+00

           Step           Time
      119785000   239570.00000

   Energies (kJ/mol)
        G96Bond       G96Angle    Proper Dih.  Improper Dih.          LJ-14
    2.39676e+03    3.63004e+03    2.90425e+03    1.05535e+03   -3.36179e+02
     Coulomb-14        LJ (SR)  Disper. corr.   Coulomb (SR)   Coul. recip.
    2.77389e+04    5.79673e+04   -4.28260e+03   -4.95895e+05    3.11226e+03
      Potential    Kinetic En.   Total Energy  Conserved En.    Temperature
   -4.01709e+05    7.23678e+04   -3.29341e+05    2.80131e+07    3.00216e+02
 Pres. DC (bar) Pressure (bar)   Constr. rmsd
   -2.38733e+02   -3.60235e+02    0.00000e+00

           Step           Time
      119790000   239580.00000

   Energies (kJ/mol)
        G96Bond       G96Angle    Proper Dih.  Improper Dih.          LJ-14
    2.42558e+03    3.56824e+03    2.84552e+03    1.11652e+03   -3.16391e+02
     Coulomb-14        LJ (SR)  Disper. corr.   Coulomb (SR)   Coul. recip.
    2.82900e+04    6.04023e+04   -4.35676e+03   -5.01148e+05    2.94875e+03
      Potential    Kinetic En.   Total Energy  Conserved En.    Temperature
   -4.04224e+05    7.32106e+04   -3.31014e+05    2.80153e+07    3.03712e+02
 Pres. DC (bar) Pressure (bar)   Constr. rmsd
   -2.47062e+02    2.49822e+02    0.00000e+00

           Step           Time
      119795000   239590.00000

   Energies (kJ/mol)
        G96Bond       G96Angle    Proper Dih.  Improper Dih.          LJ-14
    2.20464e+03    3.63525e+03    2.81204e+03    1.11210e+03   -2.69629e+02
     Coulomb-14        LJ (SR)  Disper. corr.   Coulomb (SR)   Coul. recip.
    2.79901e+04    5.86679e+04   -4.34436e+03   -4.97856e+05    2.99762e+03
      Potential    Kinetic En.   Total Energy  Conserved En.    Temperature
   -4.03051e+05    7.24070e+04   -3.30644e+05    2.80182e+07    3.00378e+02
 Pres. DC (bar) Pressure (bar)   Constr. rmsd
   -2.45659e+02    1.72535e+02    0.00000e+00

           Step           Time
      119800000   239600.00000

   Energies (kJ/mol)
        G96Bond       G96Angle    Proper Dih.  Improper Dih.          LJ-14
    2.14999e+03    3.71581e+03    2.88639e+03    1.10318e+03   -3.25445e+02
     Coulomb-14        LJ (SR)  Disper. corr.   Coulomb (SR)   Coul. recip.
    2.82068e+04    6.02490e+04   -4.36199e+03   -5.02364e+05    3.01566e+03
      Potential    Kinetic En.   Total Energy  Conserved En.    Temperature
   -4.05725e+05    7.20042e+04   -3.33721e+05    2.80190e+07    2.98707e+02
 Pres. DC (bar) Pressure (bar)   Constr. rmsd
   -2.47655e+02    3.06240e+02    0.00000e+00

           Step           Time
      119805000   239610.00000

   Energies (kJ/mol)
        G96Bond       G96Angle    Proper Dih.  Improper Dih.          LJ-14
    2.39905e+03    3.85159e+03    2.79377e+03    1.13437e+03   -2.74090e+02
     Coulomb-14        LJ (SR)  Disper. corr.   Coulomb (SR)   Coul. recip.
    2.81381e+04    5.90172e+04   -4.34235e+03   -4.98753e+05    3.00288e+03
      Potential    Kinetic En.   Total Energy  Conserved En.    Temperature
   -4.03033e+05    7.22519e+04   -3.30781e+05    2.80202e+07    2.99735e+02
 Pres. DC (bar) Pressure (bar)   Constr. rmsd
   -2.45433e+02    1.53771e+02    0.00000e+00

           Step           Time
      119810000   239620.00000

   Energies (kJ/mol)
        G96Bond       G96Angle    Proper Dih.  Improper Dih.          LJ-14
    2.24145e+03    3.67547e+03    2.90944e+03    1.13452e+03   -2.17284e+02
     Coulomb-14        LJ (SR)  Disper. corr.   Coulomb (SR)   Coul. recip.
    2.81301e+04    6.01904e+04   -4.36102e+03   -5.00430e+05    2.96508e+03
      Potential    Kinetic En.   Total Energy  Conserved En.    Temperature
   -4.03762e+05    7.21288e+04   -3.31634e+05    2.80204e+07    2.99224e+02
 Pres. DC (bar) Pressure (bar)   Constr. rmsd
   -2.47544e+02    5.16488e+02    0.00000e+00

           Step           Time
      119815000   239630.00000

   Energies (kJ/mol)
        G96Bond       G96Angle    Proper Dih.  Improper Dih.          LJ-14
    2.43440e+03    3.60226e+03    2.72612e+03    1.04394e+03   -2.74660e+02
     Coulomb-14        LJ (SR)  Disper. corr.   Coulomb (SR)   Coul. recip.
    2.80543e+04    5.81420e+04   -4.29118e+03   -4.96118e+05    3.01187e+03
      Potential    Kinetic En.   Total Energy  Conserved En.    Temperature
   -4.01669e+05    7.22928e+04   -3.29376e+05    2.80215e+07    2.99904e+02
 Pres. DC (bar) Pressure (bar)   Constr. rmsd
   -2.39689e+02   -2.22914e+02    0.00000e+00

           Step           Time
      119820000   239640.00000

   Energies (kJ/mol)
        G96Bond       G96Angle    Proper Dih.  Improper Dih.          LJ-14
    2.44963e+03    3.72564e+03    2.82742e+03    1.10417e+03   -3.56129e+02
     Coulomb-14        LJ (SR)  Disper. corr.   Coulomb (SR)   Coul. recip.
    2.80819e+04    5.84981e+04   -4.30982e+03   -4.98258e+05    3.10618e+03
      Potential    Kinetic En.   Total Energy  Conserved En.    Temperature
   -4.03131e+05    7.26398e+04   -3.30491e+05    2.80227e+07    3.01344e+02
 Pres. DC (bar) Pressure (bar)   Constr. rmsd
   -2.41773e+02   -3.78540e+02    0.00000e+00

           Step           Time
      119825000   239650.00000

   Energies (kJ/mol)
        G96Bond       G96Angle    Proper Dih.  Improper Dih.          LJ-14
    2.10351e+03    3.82120e+03    2.82918e+03    1.04404e+03   -3.22316e+02
     Coulomb-14        LJ (SR)  Disper. corr.   Coulomb (SR)   Coul. recip.
    2.82578e+04    5.92201e+04   -4.36569e+03   -4.99502e+05    2.94739e+03
      Potential    Kinetic En.   Total Energy  Conserved En.    Temperature
   -4.03967e+05    7.21423e+04   -3.31825e+05    2.80239e+07    2.99280e+02
 Pres. DC (bar) Pressure (bar)   Constr. rmsd
   -2.48074e+02    1.24092e+02    0.00000e+00

           Step           Time
      119830000   239660.00000

   Energies (kJ/mol)
        G96Bond       G96Angle    Proper Dih.  Improper Dih.          LJ-14
    2.35006e+03    3.65244e+03    2.80261e+03    1.03192e+03   -2.19875e+02
     Coulomb-14        LJ (SR)  Disper. corr.   Coulomb (SR)   Coul. recip.
    2.80452e+04    6.02784e+04   -4.36934e+03   -5.01189e+05    2.96461e+03
      Potential    Kinetic En.   Total Energy  Conserved En.    Temperature
   -4.04653e+05    7.18031e+04   -3.32850e+05    2.80244e+07    2.97873e+02
 Pres. DC (bar) Pressure (bar)   Constr. rmsd
   -2.48488e+02    2.83112e+02    0.00000e+00

           Step           Time
      119835000   239670.00000

   Energies (kJ/mol)
        G96Bond       G96Angle    Proper Dih.  Improper Dih.          LJ-14
    2.33489e+03    3.75819e+03    2.77648e+03    1.12160e+03   -3.08987e+02
     Coulomb-14        LJ (SR)  Disper. corr.   Coulomb (SR)   Coul. recip.
    2.80762e+04    6.01773e+04   -4.31696e+03   -5.00089e+05    3.02239e+03
      Potential    Kinetic En.   Total Energy  Conserved En.    Temperature
   -4.03448e+05    7.16586e+04   -3.31790e+05    2.80249e+07    2.97274e+02
 Pres. DC (bar) Pressure (bar)   Constr. rmsd
   -2.42573e+02    1.03827e+02    0.00000e+00

           Step           Time
      119840000   239680.00000

   Energies (kJ/mol)
        G96Bond       G96Angle    Proper Dih.  Improper Dih.          LJ-14
    2.59595e+03    3.70132e+03    2.69229e+03    1.14503e+03   -1.98184e+02
     Coulomb-14        LJ (SR)  Disper. corr.   Coulomb (SR)   Coul. recip.
    2.81104e+04    5.97390e+04   -4.32719e+03   -4.99445e+05    2.99224e+03
      Potential    Kinetic En.   Total Energy  Conserved En.    Temperature
   -4.02995e+05    7.32733e+04   -3.29721e+05    2.80253e+07    3.03972e+02
 Pres. DC (bar) Pressure (bar)   Constr. rmsd
   -2.43723e+02    2.82987e+02    0.00000e+00

           Step           Time
      119845000   239690.00000

   Energies (kJ/mol)
        G96Bond       G96Angle    Proper Dih.  Improper Dih.          LJ-14
    2.26079e+03    3.60929e+03    2.79617e+03    1.06298e+03   -2.35660e+02
     Coulomb-14        LJ (SR)  Disper. corr.   Coulomb (SR)   Coul. recip.
    2.81687e+04    5.86798e+04   -4.33711e+03   -4.99154e+05    2.99321e+03
      Potential    Kinetic En.   Total Energy  Conserved En.    Temperature
   -4.04156e+05    7.25805e+04   -3.31576e+05    2.80259e+07    3.01098e+02
 Pres. DC (bar) Pressure (bar)   Constr. rmsd
   -2.44840e+02   -2.61457e+00    0.00000e+00

           Step           Time
      119850000   239700.00000

   Energies (kJ/mol)
        G96Bond       G96Angle    Proper Dih.  Improper Dih.          LJ-14
    2.24976e+03    3.58445e+03    2.85267e+03    1.08817e+03   -2.83009e+02
     Coulomb-14        LJ (SR)  Disper. corr.   Coulomb (SR)   Coul. recip.
    2.82568e+04    5.80264e+04   -4.29479e+03   -4.97233e+05    2.99772e+03
      Potential    Kinetic En.   Total Energy  Conserved En.    Temperature
   -4.02755e+05    7.17122e+04   -3.31043e+05    2.80275e+07    2.97496e+02
 Pres. DC (bar) Pressure (bar)   Constr. rmsd
   -2.40092e+02   -2.00464e+02    0.00000e+00

           Step           Time
      119855000   239710.00000

   Energies (kJ/mol)
        G96Bond       G96Angle    Proper Dih.  Improper Dih.          LJ-14
    2.34662e+03    3.64949e+03    2.84619e+03    1.13009e+03   -2.59890e+02
     Coulomb-14        LJ (SR)  Disper. corr.   Coulomb (SR)   Coul. recip.
    2.79973e+04    5.82997e+04   -4.34735e+03   -4.98426e+05    3.01783e+03
      Potential    Kinetic En.   Total Energy  Conserved En.    Temperature
   -4.03746e+05    7.26691e+04   -3.31077e+05    2.80286e+07    3.01465e+02
 Pres. DC (bar) Pressure (bar)   Constr. rmsd
   -2.45996e+02   -2.10482e+02    0.00000e+00

           Step           Time
      119860000   239720.00000

   Energies (kJ/mol)
        G96Bond       G96Angle    Proper Dih.  Improper Dih.          LJ-14
    2.37739e+03    3.78684e+03    2.78674e+03    1.16028e+03   -2.72068e+02
     Coulomb-14        LJ (SR)  Disper. corr.   Coulomb (SR)   Coul. recip.
    2.81957e+04    5.75226e+04   -4.29602e+03   -4.96074e+05    3.07728e+03
      Potential    Kinetic En.   Total Energy  Conserved En.    Temperature
   -4.01735e+05    7.33107e+04   -3.28424e+05    2.80292e+07    3.04127e+02
 Pres. DC (bar) Pressure (bar)   Constr. rmsd
   -2.40230e+02   -1.55694e+02    0.00000e+00

           Step           Time
      119865000   239730.00000

   Energies (kJ/mol)
        G96Bond       G96Angle    Proper Dih.  Improper Dih.          LJ-14
    2.28784e+03    3.56974e+03    2.72334e+03    1.13160e+03   -3.37800e+02
     Coulomb-14        LJ (SR)  Disper. corr.   Coulomb (SR)   Coul. recip.
    2.83409e+04    5.97838e+04   -4.37615e+03   -5.00815e+05    2.98495e+03
      Potential    Kinetic En.   Total Energy  Conserved En.    Temperature
   -4.04707e+05    7.19721e+04   -3.32735e+05    2.80297e+07    2.98574e+02
 Pres. DC (bar) Pressure (bar)   Constr. rmsd
   -2.49263e+02    1.12114e+02    0.00000e+00

           Step           Time
      119870000   239740.00000

   Energies (kJ/mol)
        G96Bond       G96Angle    Proper Dih.  Improper Dih.          LJ-14
    2.24131e+03    3.64408e+03    2.85010e+03    1.10066e+03   -2.41023e+02
     Coulomb-14        LJ (SR)  Disper. corr.   Coulomb (SR)   Coul. recip.
    2.82795e+04    5.79253e+04   -4.30988e+03   -4.96861e+05    2.87467e+03
      Potential    Kinetic En.   Total Energy  Conserved En.    Temperature
   -4.02497e+05    7.22128e+04   -3.30284e+05    2.80306e+07    2.99572e+02
 Pres. DC (bar) Pressure (bar)   Constr. rmsd
   -2.41780e+02   -3.68376e+02    0.00000e+00

           Step           Time
      119875000   239750.00000

   Energies (kJ/mol)
        G96Bond       G96Angle    Proper Dih.  Improper Dih.          LJ-14
    2.23785e+03    3.53543e+03    2.83515e+03    1.07745e+03   -2.35408e+02
     Coulomb-14        LJ (SR)  Disper. corr.   Coulomb (SR)   Coul. recip.
    2.80399e+04    5.88674e+04   -4.33661e+03   -4.98826e+05    2.89935e+03
      Potential    Kinetic En.   Total Energy  Conserved En.    Temperature
   -4.03906e+05    7.17092e+04   -3.32196e+05    2.80312e+07    2.97483e+02
 Pres. DC (bar) Pressure (bar)   Constr. rmsd
   -2.44785e+02    5.79455e+01    0.00000e+00

           Step           Time
      119880000   239760.00000

   Energies (kJ/mol)
        G96Bond       G96Angle    Proper Dih.  Improper Dih.          LJ-14
    2.28234e+03    3.80355e+03    2.79801e+03    1.03860e+03   -2.73829e+02
     Coulomb-14        LJ (SR)  Disper. corr.   Coulomb (SR)   Coul. recip.
    2.79270e+04    5.89276e+04   -4.33338e+03   -4.98121e+05    3.05412e+03
      Potential    Kinetic En.   Total Energy  Conserved En.    Temperature
   -4.02897e+05    7.19236e+04   -3.30973e+05    2.80327e+07    2.98372e+02
 Pres. DC (bar) Pressure (bar)   Constr. rmsd
   -2.44421e+02    3.34964e+01    0.00000e+00

           Step           Time
      119885000   239770.00000

   Energies (kJ/mol)
        G96Bond       G96Angle    Proper Dih.  Improper Dih.          LJ-14
    2.24305e+03    3.67056e+03    2.79748e+03    1.14418e+03   -3.10802e+02
     Coulomb-14        LJ (SR)  Disper. corr.   Coulomb (SR)   Coul. recip.
    2.82261e+04    5.99533e+04   -4.37108e+03   -5.00346e+05    3.03401e+03
      Potential    Kinetic En.   Total Energy  Conserved En.    Temperature
   -4.03959e+05    7.17665e+04   -3.32193e+05    2.80332e+07    2.97721e+02
 Pres. DC (bar) Pressure (bar)   Constr. rmsd
   -2.48686e+02    3.54519e+02    0.00000e+00

           Step           Time
      119890000   239780.00000

   Energies (kJ/mol)
        G96Bond       G96Angle    Proper Dih.  Improper Dih.          LJ-14
    2.14936e+03    3.56706e+03    2.87841e+03    1.12045e+03   -3.28943e+02
     Coulomb-14        LJ (SR)  Disper. corr.   Coulomb (SR)   Coul. recip.
    2.82924e+04    5.92747e+04   -4.33142e+03   -4.99800e+05    2.95619e+03
      Potential    Kinetic En.   Total Energy  Conserved En.    Temperature
   -4.04222e+05    7.30750e+04   -3.31147e+05    2.80343e+07    3.03149e+02
 Pres. DC (bar) Pressure (bar)   Constr. rmsd
   -2.44200e+02    1.17507e+02    0.00000e+00

           Step           Time
      119895000   239790.00000

   Energies (kJ/mol)
        G96Bond       G96Angle    Proper Dih.  Improper Dih.          LJ-14
    2.40715e+03    3.77030e+03    2.85127e+03    1.05750e+03   -2.52645e+02
     Coulomb-14        LJ (SR)  Disper. corr.   Coulomb (SR)   Coul. recip.
    2.80880e+04    6.01606e+04   -4.37890e+03   -4.99231e+05    3.06762e+03
      Potential    Kinetic En.   Total Energy  Conserved En.    Temperature
   -4.02460e+05    7.33609e+04   -3.29099e+05    2.80358e+07    3.04335e+02
 Pres. DC (bar) Pressure (bar)   Constr. rmsd
   -2.49576e+02    5.06356e+02    0.00000e+00

           Step           Time
      119900000   239800.00000

   Energies (kJ/mol)
        G96Bond       G96Angle    Proper Dih.  Improper Dih.          LJ-14
    2.34594e+03    3.64746e+03    2.82514e+03    1.03096e+03   -3.00853e+02
     Coulomb-14        LJ (SR)  Disper. corr.   Coulomb (SR)   Coul. recip.
    2.82664e+04    5.86952e+04   -4.33909e+03   -4.98206e+05    2.99860e+03
      Potential    Kinetic En.   Total Energy  Conserved En.    Temperature
   -4.03036e+05    7.22289e+04   -3.30807e+05    2.80374e+07    2.99639e+02
 Pres. DC (bar) Pressure (bar)   Constr. rmsd
   -2.45064e+02    8.52877e+01    0.00000e+00

           Step           Time
      119905000   239810.00000

   Energies (kJ/mol)
        G96Bond       G96Angle    Proper Dih.  Improper Dih.          LJ-14
    2.30770e+03    3.75027e+03    2.80509e+03    1.15426e+03   -3.25544e+02
     Coulomb-14        LJ (SR)  Disper. corr.   Coulomb (SR)   Coul. recip.
    2.80157e+04    5.98142e+04   -4.36744e+03   -4.98945e+05    2.99085e+03
      Potential    Kinetic En.   Total Energy  Conserved En.    Temperature
   -4.02800e+05    7.22880e+04   -3.30512e+05    2.80384e+07    2.99884e+02
 Pres. DC (bar) Pressure (bar)   Constr. rmsd
   -2.48273e+02    2.94762e+02    0.00000e+00

           Step           Time
      119910000   239820.00000

   Energies (kJ/mol)
        G96Bond       G96Angle    Proper Dih.  Improper Dih.          LJ-14
    2.28068e+03    3.67208e+03    2.80136e+03    1.01371e+03   -2.22255e+02
     Coulomb-14        LJ (SR)  Disper. corr.   Coulomb (SR)   Coul. recip.
    2.79977e+04    5.76580e+04   -4.30586e+03   -4.96726e+05    2.98055e+03
      Potential    Kinetic En.   Total Energy  Conserved En.    Temperature
   -4.02850e+05    7.34402e+04   -3.29410e+05    2.80401e+07    3.04664e+02
 Pres. DC (bar) Pressure (bar)   Constr. rmsd
   -2.41330e+02   -1.00384e+02    0.00000e+00

           Step           Time
      119915000   239830.00000

   Energies (kJ/mol)
        G96Bond       G96Angle    Proper Dih.  Improper Dih.          LJ-14
    2.27946e+03    3.67000e+03    2.79358e+03    1.06044e+03   -3.64211e+02
     Coulomb-14        LJ (SR)  Disper. corr.   Coulomb (SR)   Coul. recip.
    2.81008e+04    5.93609e+04   -4.30611e+03   -4.98307e+05    3.03232e+03
      Potential    Kinetic En.   Total Energy  Conserved En.    Temperature
   -4.02680e+05    7.23498e+04   -3.30331e+05    2.80409e+07    3.00141e+02
 Pres. DC (bar) Pressure (bar)   Constr. rmsd
   -2.41357e+02   -7.15637e+01    0.00000e+00

           Step           Time
      119920000   239840.00000

   Energies (kJ/mol)
        G96Bond       G96Angle    Proper Dih.  Improper Dih.          LJ-14
    2.44886e+03    3.57889e+03    2.76224e+03    1.02446e+03   -2.84528e+02
     Coulomb-14        LJ (SR)  Disper. corr.   Coulomb (SR)   Coul. recip.
    2.80130e+04    5.83756e+04   -4.31003e+03   -4.96998e+05    3.04382e+03
      Potential    Kinetic En.   Total Energy  Conserved En.    Temperature
   -4.02345e+05    7.16262e+04   -3.30719e+05    2.80426e+07    2.97139e+02
 Pres. DC (bar) Pressure (bar)   Constr. rmsd
   -2.41797e+02   -1.07546e+02    0.00000e+00

           Step           Time
      119925000   239850.00000

   Energies (kJ/mol)
        G96Bond       G96Angle    Proper Dih.  Improper Dih.          LJ-14
    2.28310e+03    3.63213e+03    2.74169e+03    1.06635e+03   -2.06594e+02
     Coulomb-14        LJ (SR)  Disper. corr.   Coulomb (SR)   Coul. recip.
    2.84600e+04    5.76618e+04   -4.28514e+03   -4.96781e+05    3.03284e+03
      Potential    Kinetic En.   Total Energy  Conserved En.    Temperature
   -4.02395e+05    7.21700e+04   -3.30225e+05    2.80446e+07    2.99395e+02
 Pres. DC (bar) Pressure (bar)   Constr. rmsd
   -2.39015e+02   -6.88243e+01    0.00000e+00

           Step           Time
      119930000   239860.00000

   Energies (kJ/mol)
        G96Bond       G96Angle    Proper Dih.  Improper Dih.          LJ-14
    2.16032e+03    3.61271e+03    2.71089e+03    1.10263e+03   -1.37517e+02
     Coulomb-14        LJ (SR)  Disper. corr.   Coulomb (SR)   Coul. recip.
    2.82342e+04    6.00552e+04   -4.41317e+03   -5.00393e+05    2.92081e+03
      Potential    Kinetic En.   Total Energy  Conserved En.    Temperature
   -4.04147e+05    7.18121e+04   -3.32335e+05    2.80473e+07    2.97910e+02
 Pres. DC (bar) Pressure (bar)   Constr. rmsd
   -2.53492e+02    6.39313e+02    0.00000e+00

           Step           Time
      119935000   239870.00000

   Energies (kJ/mol)
        G96Bond       G96Angle    Proper Dih.  Improper Dih.          LJ-14
    2.43611e+03    3.67356e+03    2.79725e+03    1.08582e+03   -2.33659e+02
     Coulomb-14        LJ (SR)  Disper. corr.   Coulomb (SR)   Coul. recip.
    2.80843e+04    5.78114e+04   -4.33163e+03   -4.96939e+05    2.93383e+03
      Potential    Kinetic En.   Total Energy  Conserved En.    Temperature
   -4.02682e+05    7.30795e+04   -3.29602e+05    2.80482e+07    3.03168e+02
 Pres. DC (bar) Pressure (bar)   Constr. rmsd
   -2.44224e+02   -1.68059e+02    0.00000e+00

           Step           Time
      119940000   239880.00000

   Energies (kJ/mol)
        G96Bond       G96Angle    Proper Dih.  Improper Dih.          LJ-14
    2.41661e+03    3.58876e+03    2.77097e+03    1.11214e+03   -2.18391e+02
     Coulomb-14        LJ (SR)  Disper. corr.   Coulomb (SR)   Coul. recip.
    2.82019e+04    5.89235e+04   -4.37094e+03   -4.98710e+05    2.90012e+03
      Potential    Kinetic En.   Total Energy  Conserved En.    Temperature
   -4.03385e+05    7.21638e+04   -3.31221e+05    2.80486e+07    2.99369e+02
 Pres. DC (bar) Pressure (bar)   Constr. rmsd
   -2.48670e+02   -5.13083e+01    0.00000e+00

           Step           Time
      119945000   239890.00000

   Energies (kJ/mol)
        G96Bond       G96Angle    Proper Dih.  Improper Dih.          LJ-14
    2.33043e+03    3.80890e+03    2.88846e+03    1.03444e+03   -2.46268e+02
     Coulomb-14        LJ (SR)  Disper. corr.   Coulomb (SR)   Coul. recip.
    2.80500e+04    6.02052e+04   -4.39049e+03   -4.99852e+05    2.96924e+03
      Potential    Kinetic En.   Total Energy  Conserved En.    Temperature
   -4.03202e+05    7.29178e+04   -3.30285e+05    2.80495e+07    3.02497e+02
 Pres. DC (bar) Pressure (bar)   Constr. rmsd
   -2.50897e+02    6.49000e+02    0.00000e+00

           Step           Time
      119950000   239900.00000

   Energies (kJ/mol)
        G96Bond       G96Angle    Proper Dih.  Improper Dih.          LJ-14
    2.21804e+03    3.61883e+03    2.80196e+03    1.13294e+03   -2.80723e+02
     Coulomb-14        LJ (SR)  Disper. corr.   Coulomb (SR)   Coul. recip.
    2.82333e+04    5.85649e+04   -4.35525e+03   -4.98695e+05    2.96143e+03
      Potential    Kinetic En.   Total Energy  Conserved En.    Temperature
   -4.03800e+05    7.29566e+04   -3.30843e+05    2.80508e+07    3.02658e+02
 Pres. DC (bar) Pressure (bar)   Constr. rmsd
   -2.46891e+02    5.61813e+01    0.00000e+00

           Step           Time
      119955000   239910.00000

   Energies (kJ/mol)
        G96Bond       G96Angle    Proper Dih.  Improper Dih.          LJ-14
    2.20794e+03    3.71306e+03    2.80067e+03    1.02959e+03   -2.79502e+02
     Coulomb-14        LJ (SR)  Disper. corr.   Coulomb (SR)   Coul. recip.
    2.82078e+04    5.89304e+04   -4.35388e+03   -4.98408e+05    3.01044e+03
      Potential    Kinetic En.   Total Energy  Conserved En.    Temperature
   -4.03142e+05    7.24324e+04   -3.30710e+05    2.80524e+07    3.00484e+02
 Pres. DC (bar) Pressure (bar)   Constr. rmsd
   -2.46735e+02    1.64373e+02    0.00000e+00

           Step           Time
      119960000   239920.00000

   Energies (kJ/mol)
        G96Bond       G96Angle    Proper Dih.  Improper Dih.          LJ-14
    2.36805e+03    3.80297e+03    2.75795e+03    1.12929e+03   -2.76988e+02
     Coulomb-14        LJ (SR)  Disper. corr.   Coulomb (SR)   Coul. recip.
    2.79737e+04    5.85367e+04   -4.30929e+03   -4.97566e+05    3.01828e+03
      Potential    Kinetic En.   Total Energy  Conserved En.    Temperature
   -4.02565e+05    7.17337e+04   -3.30832e+05    2.80532e+07    2.97585e+02
 Pres. DC (bar) Pressure (bar)   Constr. rmsd
   -2.41714e+02   -1.83966e+02    0.00000e+00

           Step           Time
      119965000   239930.00000

   Energies (kJ/mol)
        G96Bond       G96Angle    Proper Dih.  Improper Dih.          LJ-14
    2.20759e+03    3.71365e+03    2.83107e+03    1.11796e+03   -3.00749e+02
     Coulomb-14        LJ (SR)  Disper. corr.   Coulomb (SR)   Coul. recip.
    2.82000e+04    5.78976e+04   -4.32000e+03   -4.97619e+05    2.98200e+03
      Potential    Kinetic En.   Total Energy  Conserved En.    Temperature
   -4.03290e+05    7.18193e+04   -3.31471e+05    2.80555e+07    2.97940e+02
 Pres. DC (bar) Pressure (bar)   Constr. rmsd
   -2.42915e+02   -2.21639e+02    0.00000e+00

           Step           Time
      119970000   239940.00000

   Energies (kJ/mol)
        G96Bond       G96Angle    Proper Dih.  Improper Dih.          LJ-14
    2.31708e+03    3.78476e+03    2.87195e+03    1.18428e+03   -2.50681e+02
     Coulomb-14        LJ (SR)  Disper. corr.   Coulomb (SR)   Coul. recip.
    2.83792e+04    6.00864e+04   -4.34668e+03   -4.99207e+05    3.07807e+03
      Potential    Kinetic En.   Total Energy  Conserved En.    Temperature
   -4.02103e+05    7.19398e+04   -3.30163e+05    2.80569e+07    2.98440e+02
 Pres. DC (bar) Pressure (bar)   Constr. rmsd
   -2.45921e+02    3.66728e+02    0.00000e+00

           Step           Time
      119975000   239950.00000

   Energies (kJ/mol)
        G96Bond       G96Angle    Proper Dih.  Improper Dih.          LJ-14
    2.33535e+03    3.73166e+03    2.76667e+03    1.08255e+03   -3.00542e+02
     Coulomb-14        LJ (SR)  Disper. corr.   Coulomb (SR)   Coul. recip.
    2.82358e+04    5.89469e+04   -4.30854e+03   -4.99400e+05    3.04570e+03
      Potential    Kinetic En.   Total Energy  Conserved En.    Temperature
   -4.03865e+05    7.31416e+04   -3.30723e+05    2.80572e+07    3.03425e+02
 Pres. DC (bar) Pressure (bar)   Constr. rmsd
   -2.41630e+02   -8.04310e+01    0.00000e+00

           Step           Time
      119980000   239960.00000

   Energies (kJ/mol)
        G96Bond       G96Angle    Proper Dih.  Improper Dih.          LJ-14
    2.27388e+03    3.51646e+03    2.79413e+03    1.06186e+03   -2.47391e+02
     Coulomb-14        LJ (SR)  Disper. corr.   Coulomb (SR)   Coul. recip.
    2.83333e+04    5.97438e+04   -4.36315e+03   -4.99966e+05    2.94067e+03
      Potential    Kinetic En.   Total Energy  Conserved En.    Temperature
   -4.03912e+05    7.11636e+04   -3.32749e+05    2.80581e+07    2.95220e+02
 Pres. DC (bar) Pressure (bar)   Constr. rmsd
   -2.47785e+02    1.34216e+02    0.00000e+00

           Step           Time
      119985000   239970.00000

   Energies (kJ/mol)
        G96Bond       G96Angle    Proper Dih.  Improper Dih.          LJ-14
    2.32673e+03    3.72159e+03    2.83496e+03    1.08262e+03   -3.16730e+02
     Coulomb-14        LJ (SR)  Disper. corr.   Coulomb (SR)   Coul. recip.
    2.81029e+04    5.90866e+04   -4.30828e+03   -4.98886e+05    3.12515e+03
      Potential    Kinetic En.   Total Energy  Conserved En.    Temperature
   -4.03231e+05    7.20128e+04   -3.31218e+05    2.80587e+07    2.98743e+02
 Pres. DC (bar) Pressure (bar)   Constr. rmsd
   -2.41600e+02   -8.58292e+01    0.00000e+00

           Step           Time
      119990000   239980.00000

   Energies (kJ/mol)
        G96Bond       G96Angle    Proper Dih.  Improper Dih.          LJ-14
    2.42867e+03    3.81353e+03    2.75049e+03    1.15746e+03   -3.63966e+02
     Coulomb-14        LJ (SR)  Disper. corr.   Coulomb (SR)   Coul. recip.
    2.80065e+04    5.78518e+04   -4.34631e+03   -4.96439e+05    3.01468e+03
      Potential    Kinetic En.   Total Energy  Conserved En.    Temperature
   -4.02126e+05    7.30562e+04   -3.29070e+05    2.80592e+07    3.03071e+02
 Pres. DC (bar) Pressure (bar)   Constr. rmsd
   -2.45880e+02   -1.15797e+02    0.00000e+00

           Step           Time
      119995000   239990.00000

   Energies (kJ/mol)
        G96Bond       G96Angle    Proper Dih.  Improper Dih.          LJ-14
    2.30981e+03    3.71710e+03    2.85320e+03    1.08581e+03   -2.50118e+02
     Coulomb-14        LJ (SR)  Disper. corr.   Coulomb (SR)   Coul. recip.
    2.81265e+04    5.82943e+04   -4.33976e+03   -4.97633e+05    2.97204e+03
      Potential    Kinetic En.   Total Energy  Conserved En.    Temperature
   -4.02864e+05    7.14782e+04   -3.31386e+05    2.80600e+07    2.96525e+02
 Pres. DC (bar) Pressure (bar)   Constr. rmsd
   -2.45139e+02   -7.68024e+01    0.00000e+00

           Step           Time
      120000000   240000.00000

   Energies (kJ/mol)
        G96Bond       G96Angle    Proper Dih.  Improper Dih.          LJ-14
    2.22350e+03    3.62722e+03    2.78478e+03    1.09340e+03   -2.86870e+02
     Coulomb-14        LJ (SR)  Disper. corr.   Coulomb (SR)   Coul. recip.
    2.83299e+04    5.78672e+04   -4.33979e+03   -4.97225e+05    3.11521e+03
      Potential    Kinetic En.   Total Energy  Conserved En.    Temperature
   -4.02810e+05    7.17451e+04   -3.31065e+05    2.80614e+07    2.97632e+02
 Pres. DC (bar) Pressure (bar)   Constr. rmsd
   -2.45144e+02   -1.88686e+02    0.00000e+00

           Step           Time
      120005000   240010.00000

   Energies (kJ/mol)
        G96Bond       G96Angle    Proper Dih.  Improper Dih.          LJ-14
    2.37626e+03    3.81401e+03    2.76169e+03    1.08145e+03   -2.62007e+02
     Coulomb-14        LJ (SR)  Disper. corr.   Coulomb (SR)   Coul. recip.
    2.81352e+04    5.90980e+04   -4.32080e+03   -4.98623e+05    3.05777e+03
      Potential    Kinetic En.   Total Energy  Conserved En.    Temperature
   -4.02881e+05    7.17232e+04   -3.31158e+05    2.80618e+07    2.97541e+02
 Pres. DC (bar) Pressure (bar)   Constr. rmsd
   -2.43004e+02   -1.42843e+02    0.00000e+00

           Step           Time
      120010000   240020.00000

   Energies (kJ/mol)
        G96Bond       G96Angle    Proper Dih.  Improper Dih.          LJ-14
    2.24048e+03    3.64470e+03    2.81947e+03    1.14883e+03   -1.85635e+02
     Coulomb-14        LJ (SR)  Disper. corr.   Coulomb (SR)   Coul. recip.
    2.83397e+04    5.94797e+04   -4.32681e+03   -4.98372e+05    2.93918e+03
      Potential    Kinetic En.   Total Energy  Conserved En.    Temperature
   -4.02273e+05    7.25081e+04   -3.29765e+05    2.80629e+07    3.00798e+02
 Pres. DC (bar) Pressure (bar)   Constr. rmsd
   -2.43680e+02    1.47813e+02    0.00000e+00

           Step           Time
      120015000   240030.00000

   Energies (kJ/mol)
        G96Bond       G96Angle    Proper Dih.  Improper Dih.          LJ-14
    2.33995e+03    3.61818e+03    2.70701e+03    1.06536e+03   -2.70804e+02
     Coulomb-14        LJ (SR)  Disper. corr.   Coulomb (SR)   Coul. recip.
    2.80784e+04    5.79430e+04   -4.32892e+03   -4.97421e+05    3.04805e+03
      Potential    Kinetic En.   Total Energy  Conserved En.    Temperature
   -4.03221e+05    7.16281e+04   -3.31593e+05    2.80636e+07    2.97147e+02
 Pres. DC (bar) Pressure (bar)   Constr. rmsd
   -2.43918e+02   -1.21111e+02    0.00000e+00

           Step           Time
      120020000   240040.00000

   Energies (kJ/mol)
        G96Bond       G96Angle    Proper Dih.  Improper Dih.          LJ-14
    2.37217e+03    3.64787e+03    2.76053e+03    1.13616e+03   -2.48752e+02
     Coulomb-14        LJ (SR)  Disper. corr.   Coulomb (SR)   Coul. recip.
    2.81483e+04    5.87173e+04   -4.31244e+03   -4.96904e+05    3.00788e+03
      Potential    Kinetic En.   Total Energy  Conserved En.    Temperature
   -4.01675e+05    7.30869e+04   -3.28588e+05    2.80647e+07    3.03199e+02
 Pres. DC (bar) Pressure (bar)   Constr. rmsd
   -2.42067e+02   -8.76225e+01    0.00000e+00

           Step           Time
      120025000   240050.00000

   Energies (kJ/mol)
        G96Bond       G96Angle    Proper Dih.  Improper Dih.          LJ-14
    2.40044e+03    3.72215e+03    2.77655e+03    1.15622e+03   -2.78158e+02
     Coulomb-14        LJ (SR)  Disper. corr.   Coulomb (SR)   Coul. recip.
    2.80375e+04    5.77385e+04   -4.30440e+03   -4.95629e+05    3.06148e+03
      Potential    Kinetic En.   Total Energy  Conserved En.    Temperature
   -4.01319e+05    7.22288e+04   -3.29090e+05    2.80663e+07    2.99639e+02
 Pres. DC (bar) Pressure (bar)   Constr. rmsd
   -2.41166e+02   -3.86824e+02    0.00000e+00

           Step           Time
      120030000   240060.00000

   Energies (kJ/mol)
        G96Bond       G96Angle    Proper Dih.  Improper Dih.          LJ-14
    2.39858e+03    3.78869e+03    2.82124e+03    1.15495e+03   -3.04318e+02
     Coulomb-14        LJ (SR)  Disper. corr.   Coulomb (SR)   Coul. recip.
    2.81647e+04    5.77690e+04   -4.31602e+03   -4.96832e+05    3.01944e+03
      Potential    Kinetic En.   Total Energy  Conserved En.    Temperature
   -4.02336e+05    7.15880e+04   -3.30748e+05    2.80666e+07    2.96981e+02
 Pres. DC (bar) Pressure (bar)   Constr. rmsd
   -2.42468e+02   -1.68472e+02    0.00000e+00

           Step           Time
      120035000   240070.00000

   Energies (kJ/mol)
        G96Bond       G96Angle    Proper Dih.  Improper Dih.          LJ-14
    2.37391e+03    3.57457e+03    2.87374e+03    1.01751e+03   -2.92260e+02
     Coulomb-14        LJ (SR)  Disper. corr.   Coulomb (SR)   Coul. recip.
    2.81306e+04    5.79857e+04   -4.33510e+03   -4.97083e+05    3.08045e+03
      Potential    Kinetic En.   Total Energy  Conserved En.    Temperature
   -4.02674e+05    7.28388e+04   -3.29835e+05    2.80669e+07    3.02169e+02
 Pres. DC (bar) Pressure (bar)   Constr. rmsd
   -2.44615e+02   -1.51082e+02    0.00000e+00

           Step           Time
      120040000   240080.00000

   Energies (kJ/mol)
        G96Bond       G96Angle    Proper Dih.  Improper Dih.          LJ-14
    2.37388e+03    3.62858e+03    2.80246e+03    1.14379e+03   -2.50746e+02
     Coulomb-14        LJ (SR)  Disper. corr.   Coulomb (SR)   Coul. recip.
    2.83228e+04    5.83769e+04   -4.35290e+03   -4.97685e+05    3.05028e+03
      Potential    Kinetic En.   Total Energy  Conserved En.    Temperature
   -4.02590e+05    7.26674e+04   -3.29922e+05    2.80676e+07    3.01458e+02
 Pres. DC (bar) Pressure (bar)   Constr. rmsd
   -2.46624e+02    1.27149e+02    0.00000e+00

           Step           Time
      120045000   240090.00000

   Energies (kJ/mol)
        G96Bond       G96Angle    Proper Dih.  Improper Dih.          LJ-14
    2.43766e+03    3.72133e+03    2.72482e+03    1.06513e+03   -2.93518e+02
     Coulomb-14        LJ (SR)  Disper. corr.   Coulomb (SR)   Coul. recip.
    2.81980e+04    6.05699e+04   -4.37406e+03   -5.02383e+05    2.94278e+03
      Potential    Kinetic En.   Total Energy  Conserved En.    Temperature
   -4.05390e+05    7.21373e+04   -3.33253e+05    2.80680e+07    2.99259e+02
 Pres. DC (bar) Pressure (bar)   Constr. rmsd
   -2.49025e+02    3.04017e+02    0.00000e+00

           Step           Time
      120050000   240100.00000

   Energies (kJ/mol)
        G96Bond       G96Angle    Proper Dih.  Improper Dih.          LJ-14
    2.30203e+03    3.78920e+03    2.82637e+03    1.09856e+03   -2.70195e+02
     Coulomb-14        LJ (SR)  Disper. corr.   Coulomb (SR)   Coul. recip.
    2.83994e+04    5.88170e+04   -4.36474e+03   -4.99625e+05    2.99950e+03
      Potential    Kinetic En.   Total Energy  Conserved En.    Temperature
   -4.04028e+05    7.27279e+04   -3.31300e+05    2.80696e+07    3.01709e+02
 Pres. DC (bar) Pressure (bar)   Constr. rmsd
   -2.47966e+02    8.05460e+01    0.00000e+00

           Step           Time
      120055000   240110.00000

   Energies (kJ/mol)
        G96Bond       G96Angle    Proper Dih.  Improper Dih.          LJ-14
    2.31849e+03    3.67077e+03    2.84537e+03    1.08043e+03   -2.82291e+02
     Coulomb-14        LJ (SR)  Disper. corr.   Coulomb (SR)   Coul. recip.
    2.83231e+04    5.93872e+04   -4.35373e+03   -4.99603e+05    2.98458e+03
      Potential    Kinetic En.   Total Energy  Conserved En.    Temperature
   -4.03629e+05    7.19035e+04   -3.31726e+05    2.80711e+07    2.98289e+02
 Pres. DC (bar) Pressure (bar)   Constr. rmsd
   -2.46719e+02    2.13769e+02    0.00000e+00

           Step           Time
      120060000   240120.00000

   Energies (kJ/mol)
        G96Bond       G96Angle    Proper Dih.  Improper Dih.          LJ-14
    2.40362e+03    3.67793e+03    2.85393e+03    1.03065e+03   -2.40391e+02
     Coulomb-14        LJ (SR)  Disper. corr.   Coulomb (SR)   Coul. recip.
    2.84396e+04    6.12282e+04   -4.36328e+03   -5.00875e+05    2.98271e+03
      Potential    Kinetic En.   Total Energy  Conserved En.    Temperature
   -4.02862e+05    7.32034e+04   -3.29659e+05    2.80727e+07    3.03682e+02
 Pres. DC (bar) Pressure (bar)   Constr. rmsd
   -2.47800e+02    5.89965e+02    0.00000e+00

           Step           Time
      120065000   240130.00000

   Energies (kJ/mol)
        G96Bond       G96Angle    Proper Dih.  Improper Dih.          LJ-14
    2.39977e+03    3.69058e+03    2.82900e+03    1.07214e+03   -2.97997e+02
     Coulomb-14        LJ (SR)  Disper. corr.   Coulomb (SR)   Coul. recip.
    2.83512e+04    5.98693e+04   -4.38091e+03   -4.98922e+05    3.02225e+03
      Potential    Kinetic En.   Total Energy  Conserved En.    Temperature
   -4.02367e+05    7.20616e+04   -3.30305e+05    2.80733e+07    2.98945e+02
 Pres. DC (bar) Pressure (bar)   Constr. rmsd
   -2.49805e+02    3.77914e+02    0.00000e+00

           Step           Time
      120070000   240140.00000

   Energies (kJ/mol)
        G96Bond       G96Angle    Proper Dih.  Improper Dih.          LJ-14
    2.47639e+03    3.85898e+03    2.67260e+03    1.05306e+03   -2.96004e+02
     Coulomb-14        LJ (SR)  Disper. corr.   Coulomb (SR)   Coul. recip.
    2.80982e+04    5.98548e+04   -4.35064e+03   -5.00056e+05    2.92650e+03
      Potential    Kinetic En.   Total Energy  Conserved En.    Temperature
   -4.03762e+05    7.26756e+04   -3.31086e+05    2.80737e+07    3.01492e+02
 Pres. DC (bar) Pressure (bar)   Constr. rmsd
   -2.46369e+02    2.01924e+02    0.00000e+00

           Step           Time
      120075000   240150.00000

   Energies (kJ/mol)
        G96Bond       G96Angle    Proper Dih.  Improper Dih.          LJ-14
    2.23018e+03    3.70801e+03    2.78240e+03    1.20188e+03   -3.34029e+02
     Coulomb-14        LJ (SR)  Disper. corr.   Coulomb (SR)   Coul. recip.
    2.79855e+04    5.85016e+04   -4.30854e+03   -4.98157e+05    3.01348e+03
      Potential    Kinetic En.   Total Energy  Conserved En.    Temperature
   -4.03377e+05    7.20310e+04   -3.31346e+05    2.80749e+07    2.98818e+02
 Pres. DC (bar) Pressure (bar)   Constr. rmsd
   -2.41629e+02   -2.04812e+00    0.00000e+00

           Step           Time
      120080000   240160.00000

   Energies (kJ/mol)
        G96Bond       G96Angle    Proper Dih.  Improper Dih.          LJ-14
    2.19683e+03    3.66385e+03    2.74249e+03    1.10129e+03   -2.95078e+02
     Coulomb-14        LJ (SR)  Disper. corr.   Coulomb (SR)   Coul. recip.
    2.82527e+04    5.85474e+04   -4.29352e+03   -4.97891e+05    3.09077e+03
      Potential    Kinetic En.   Total Energy  Conserved En.    Temperature
   -4.02885e+05    7.19581e+04   -3.30927e+05    2.80756e+07    2.98516e+02
 Pres. DC (bar) Pressure (bar)   Constr. rmsd
   -2.39950e+02   -2.67140e+02    0.00000e+00

           Step           Time
      120085000   240170.00000

   Energies (kJ/mol)
        G96Bond       G96Angle    Proper Dih.  Improper Dih.          LJ-14
    2.31952e+03    3.75822e+03    2.92772e+03    1.02467e+03   -2.31029e+02
     Coulomb-14        LJ (SR)  Disper. corr.   Coulomb (SR)   Coul. recip.
    2.81051e+04    5.86588e+04   -4.35598e+03   -4.97622e+05    3.06471e+03
      Potential    Kinetic En.   Total Energy  Conserved En.    Temperature
   -4.02351e+05    7.22419e+04   -3.30109e+05    2.80761e+07    2.99693e+02
 Pres. DC (bar) Pressure (bar)   Constr. rmsd
   -2.46973e+02    5.78252e+01    0.00000e+00

           Step           Time
      120090000   240180.00000

   Energies (kJ/mol)
        G96Bond       G96Angle    Proper Dih.  Improper Dih.          LJ-14
    2.31970e+03    3.83630e+03    2.80804e+03    1.16849e+03   -3.37847e+02
     Coulomb-14        LJ (SR)  Disper. corr.   Coulomb (SR)   Coul. recip.
    2.81228e+04    5.87883e+04   -4.34654e+03   -4.98615e+05    3.03184e+03
      Potential    Kinetic En.   Total Energy  Conserved En.    Temperature
   -4.03224e+05    7.27507e+04   -3.30474e+05    2.80765e+07    3.01804e+02
 Pres. DC (bar) Pressure (bar)   Constr. rmsd
   -2.45905e+02   -1.53261e+02    0.00000e+00

           Step           Time
      120095000   240190.00000

   Energies (kJ/mol)
        G96Bond       G96Angle    Proper Dih.  Improper Dih.          LJ-14
    2.50817e+03    3.61969e+03    2.66556e+03    1.05476e+03   -2.77994e+02
     Coulomb-14        LJ (SR)  Disper. corr.   Coulomb (SR)   Coul. recip.
    2.81426e+04    5.98044e+04   -4.38243e+03   -4.98724e+05    3.02216e+03
      Potential    Kinetic En.   Total Energy  Conserved En.    Temperature
   -4.02567e+05    7.24827e+04   -3.30085e+05    2.80773e+07    3.00692e+02
 Pres. DC (bar) Pressure (bar)   Constr. rmsd
   -2.49978e+02    3.40717e+02    0.00000e+00

           Step           Time
      120100000   240200.00000

   Energies (kJ/mol)
        G96Bond       G96Angle    Proper Dih.  Improper Dih.          LJ-14
    2.35360e+03    3.66112e+03    2.78270e+03    1.15315e+03   -2.55314e+02
     Coulomb-14        LJ (SR)  Disper. corr.   Coulomb (SR)   Coul. recip.
    2.80855e+04    5.79790e+04   -4.29372e+03   -4.96183e+05    3.05308e+03
      Potential    Kinetic En.   Total Energy  Conserved En.    Temperature
   -4.01664e+05    7.28378e+04   -3.28826e+05    2.80781e+07    3.02165e+02
 Pres. DC (bar) Pressure (bar)   Constr. rmsd
   -2.39973e+02   -2.55054e+02    0.00000e+00

           Step           Time
      120105000   240210.00000

   Energies (kJ/mol)
        G96Bond       G96Angle    Proper Dih.  Improper Dih.          LJ-14
    2.28261e+03    3.78220e+03    2.74192e+03    1.05812e+03   -2.70802e+02
     Coulomb-14        LJ (SR)  Disper. corr.   Coulomb (SR)   Coul. recip.
    2.84005e+04    5.81278e+04   -4.32717e+03   -4.97526e+05    3.07287e+03
      Potential    Kinetic En.   Total Energy  Conserved En.    Temperature
   -4.02658e+05    7.17447e+04   -3.30913e+05    2.80790e+07    2.97631e+02
 Pres. DC (bar) Pressure (bar)   Constr. rmsd
   -2.43721e+02   -1.16353e+02    0.00000e+00

           Step           Time
      120110000   240220.00000

   Energies (kJ/mol)
        G96Bond       G96Angle    Proper Dih.  Improper Dih.          LJ-14
    2.40016e+03    3.79322e+03    2.79656e+03    1.13243e+03   -2.79785e+02
     Coulomb-14        LJ (SR)  Disper. corr.   Coulomb (SR)   Coul. recip.
    2.82604e+04    5.74751e+04   -4.33152e+03   -4.96106e+05    2.96436e+03
      Potential    Kinetic En.   Total Energy  Conserved En.    Temperature
   -4.01895e+05    7.22778e+04   -3.29618e+05    2.80803e+07    2.99842e+02
 Pres. DC (bar) Pressure (bar)   Constr. rmsd
   -2.44211e+02   -9.53492e+01    0.00000e+00

           Step           Time
      120115000   240230.00000

   Energies (kJ/mol)
        G96Bond       G96Angle    Proper Dih.  Improper Dih.          LJ-14
    2.20311e+03    3.68796e+03    2.82383e+03    1.15720e+03   -3.19287e+02
     Coulomb-14        LJ (SR)  Disper. corr.   Coulomb (SR)   Coul. recip.
    2.83595e+04    5.82669e+04   -4.31338e+03   -4.96733e+05    2.99666e+03
      Potential    Kinetic En.   Total Energy  Conserved En.    Temperature
   -4.01870e+05    7.23004e+04   -3.29570e+05    2.80808e+07    2.99936e+02
 Pres. DC (bar) Pressure (bar)   Constr. rmsd
   -2.42172e+02    1.76634e+02    0.00000e+00

           Step           Time
      120120000   240240.00000

   Energies (kJ/mol)
        G96Bond       G96Angle    Proper Dih.  Improper Dih.          LJ-14
    2.30119e+03    3.79838e+03    2.67602e+03    1.13018e+03   -3.20245e+02
     Coulomb-14        LJ (SR)  Disper. corr.   Coulomb (SR)   Coul. recip.
    2.81304e+04    5.74674e+04   -4.27209e+03   -4.96330e+05    3.20364e+03
      Potential    Kinetic En.   Total Energy  Conserved En.    Temperature
   -4.02215e+05    7.13602e+04   -3.30854e+05    2.80813e+07    2.96036e+02
 Pres. DC (bar) Pressure (bar)   Constr. rmsd
   -2.37564e+02   -5.45736e+02    0.00000e+00

           Step           Time
      120125000   240250.00000

   Energies (kJ/mol)
        G96Bond       G96Angle    Proper Dih.  Improper Dih.          LJ-14
    2.40709e+03    3.84167e+03    2.71432e+03    1.19107e+03   -2.76885e+02
     Coulomb-14        LJ (SR)  Disper. corr.   Coulomb (SR)   Coul. recip.
    2.79591e+04    5.78107e+04   -4.29568e+03   -4.96485e+05    3.00605e+03
      Potential    Kinetic En.   Total Energy  Conserved En.    Temperature
   -4.02127e+05    7.30840e+04   -3.29044e+05    2.80836e+07    3.03186e+02
 Pres. DC (bar) Pressure (bar)   Constr. rmsd
   -2.40191e+02   -3.00638e+02    0.00000e+00

           Step           Time
      120130000   240260.00000

   Energies (kJ/mol)
        G96Bond       G96Angle    Proper Dih.  Improper Dih.          LJ-14
    2.36202e+03    3.58916e+03    2.85686e+03    1.12597e+03   -2.76544e+02
     Coulomb-14        LJ (SR)  Disper. corr.   Coulomb (SR)   Coul. recip.
    2.82005e+04    5.90759e+04   -4.37837e+03   -4.98311e+05    3.11347e+03
      Potential    Kinetic En.   Total Energy  Conserved En.    Temperature
   -4.02642e+05    7.28264e+04   -3.29815e+05    2.80842e+07    3.02118e+02
 Pres. DC (bar) Pressure (bar)   Constr. rmsd
   -2.49515e+02    4.64468e+02    0.00000e+00

           Step           Time
      120135000   240270.00000

   Energies (kJ/mol)
        G96Bond       G96Angle    Proper Dih.  Improper Dih.          LJ-14
    2.47741e+03    3.69343e+03    2.77812e+03    1.12318e+03   -3.67515e+02
     Coulomb-14        LJ (SR)  Disper. corr.   Coulomb (SR)   Coul. recip.
    2.81152e+04    5.89045e+04   -4.31947e+03   -4.98286e+05    3.11217e+03
      Potential    Kinetic En.   Total Energy  Conserved En.    Temperature
   -4.02769e+05    7.23751e+04   -3.30393e+05    2.80859e+07    3.00246e+02
 Pres. DC (bar) Pressure (bar)   Constr. rmsd
   -2.42855e+02   -4.93134e+01    0.00000e+00

           Step           Time
      120140000   240280.00000

   Energies (kJ/mol)
        G96Bond       G96Angle    Proper Dih.  Improper Dih.          LJ-14
    2.28709e+03    3.55078e+03    2.86386e+03    1.13554e+03   -2.61918e+02
     Coulomb-14        LJ (SR)  Disper. corr.   Coulomb (SR)   Coul. recip.
    2.80873e+04    5.91825e+04   -4.35441e+03   -4.98620e+05    3.02070e+03
      Potential    Kinetic En.   Total Energy  Conserved En.    Temperature
   -4.03109e+05    7.24791e+04   -3.30630e+05    2.80865e+07    3.00677e+02
 Pres. DC (bar) Pressure (bar)   Constr. rmsd
   -2.46795e+02    2.18548e+02    0.00000e+00

           Step           Time
      120145000   240290.00000

   Energies (kJ/mol)
        G96Bond       G96Angle    Proper Dih.  Improper Dih.          LJ-14
    2.42085e+03    3.57396e+03    2.77703e+03    1.12493e+03   -3.07106e+02
     Coulomb-14        LJ (SR)  Disper. corr.   Coulomb (SR)   Coul. recip.
    2.81259e+04    5.85653e+04   -4.35746e+03   -4.98432e+05    3.00761e+03
      Potential    Kinetic En.   Total Energy  Conserved En.    Temperature
   -4.03501e+05    7.21205e+04   -3.31381e+05    2.80870e+07    2.99189e+02
 Pres. DC (bar) Pressure (bar)   Constr. rmsd
   -2.47141e+02    1.20073e+02    0.00000e+00

           Step           Time
      120150000   240300.00000

   Energies (kJ/mol)
        G96Bond       G96Angle    Proper Dih.  Improper Dih.          LJ-14
    2.34410e+03    3.62913e+03    2.82847e+03    1.14343e+03   -3.04491e+02
     Coulomb-14        LJ (SR)  Disper. corr.   Coulomb (SR)   Coul. recip.
    2.81459e+04    5.84071e+04   -4.33882e+03   -4.96270e+05    2.99993e+03
      Potential    Kinetic En.   Total Energy  Conserved En.    Temperature
   -4.01415e+05    7.22962e+04   -3.29119e+05    2.80897e+07    2.99919e+02
 Pres. DC (bar) Pressure (bar)   Constr. rmsd
   -2.45034e+02    2.26136e+02    0.00000e+00

           Step           Time
      120155000   240310.00000

   Energies (kJ/mol)
        G96Bond       G96Angle    Proper Dih.  Improper Dih.          LJ-14
    2.39342e+03    3.63122e+03    2.71332e+03    1.07303e+03   -3.15960e+02
     Coulomb-14        LJ (SR)  Disper. corr.   Coulomb (SR)   Coul. recip.
    2.80341e+04    5.87473e+04   -4.28279e+03   -4.97197e+05    3.06885e+03
      Potential    Kinetic En.   Total Energy  Conserved En.    Temperature
   -4.02134e+05    7.15586e+04   -3.30576e+05    2.80915e+07    2.96858e+02
 Pres. DC (bar) Pressure (bar)   Constr. rmsd
   -2.38753e+02   -3.78007e+02    0.00000e+00

           Step           Time
      120160000   240320.00000

   Energies (kJ/mol)
        G96Bond       G96Angle    Proper Dih.  Improper Dih.          LJ-14
    2.35245e+03    3.75799e+03    2.76845e+03    1.13756e+03   -2.90344e+02
     Coulomb-14        LJ (SR)  Disper. corr.   Coulomb (SR)   Coul. recip.
    2.81264e+04    5.83516e+04   -4.32788e+03   -4.97070e+05    3.04873e+03
      Potential    Kinetic En.   Total Energy  Conserved En.    Temperature
   -4.02145e+05    7.29061e+04   -3.29239e+05    2.80932e+07    3.02449e+02
 Pres. DC (bar) Pressure (bar)   Constr. rmsd
   -2.43801e+02    1.33778e+02    0.00000e+00

           Step           Time
      120165000   240330.00000

   Energies (kJ/mol)
        G96Bond       G96Angle    Proper Dih.  Improper Dih.          LJ-14
    2.25544e+03    3.46782e+03    2.78964e+03    1.10500e+03   -2.23179e+02
     Coulomb-14        LJ (SR)  Disper. corr.   Coulomb (SR)   Coul. recip.
    2.81362e+04    5.88982e+04   -4.33707e+03   -4.98324e+05    3.00714e+03
      Potential    Kinetic En.   Total Energy  Conserved En.    Temperature
   -4.03225e+05    7.16669e+04   -3.31558e+05    2.80938e+07    2.97308e+02
 Pres. DC (bar) Pressure (bar)   Constr. rmsd
   -2.44836e+02    1.28963e+02    0.00000e+00

           Step           Time
      120170000   240340.00000

   Energies (kJ/mol)
        G96Bond       G96Angle    Proper Dih.  Improper Dih.          LJ-14
    2.29180e+03    3.51972e+03    2.73635e+03    1.19714e+03   -2.08713e+02
     Coulomb-14        LJ (SR)  Disper. corr.   Coulomb (SR)   Coul. recip.
    2.80161e+04    5.84718e+04   -4.31879e+03   -4.97670e+05    3.02089e+03
      Potential    Kinetic En.   Total Energy  Conserved En.    Temperature
   -4.02944e+05    7.22531e+04   -3.30691e+05    2.80963e+07    2.99739e+02
 Pres. DC (bar) Pressure (bar)   Constr. rmsd
   -2.42779e+02   -2.11918e+02    0.00000e+00

           Step           Time
      120175000   240350.00000

   Energies (kJ/mol)
        G96Bond       G96Angle    Proper Dih.  Improper Dih.          LJ-14
    2.38223e+03    3.70066e+03    2.78955e+03    1.06345e+03   -2.04986e+02
     Coulomb-14        LJ (SR)  Disper. corr.   Coulomb (SR)   Coul. recip.
    2.82437e+04    5.93519e+04   -4.35210e+03   -4.99029e+05    2.93774e+03
      Potential    Kinetic En.   Total Energy  Conserved En.    Temperature
   -4.03117e+05    7.26447e+04   -3.30473e+05    2.80972e+07    3.01364e+02
 Pres. DC (bar) Pressure (bar)   Constr. rmsd
   -2.46534e+02    1.28203e+02    0.00000e+00

           Step           Time
      120180000   240360.00000

   Energies (kJ/mol)
        G96Bond       G96Angle    Proper Dih.  Improper Dih.          LJ-14
    2.38421e+03    3.66006e+03    2.88579e+03    1.16159e+03   -3.09488e+02
     Coulomb-14        LJ (SR)  Disper. corr.   Coulomb (SR)   Coul. recip.
    2.82159e+04    5.85222e+04   -4.32217e+03   -4.97467e+05    3.00164e+03
      Potential    Kinetic En.   Total Energy  Conserved En.    Temperature
   -4.02267e+05    7.28663e+04   -3.29401e+05    2.80981e+07    3.02283e+02
 Pres. DC (bar) Pressure (bar)   Constr. rmsd
   -2.43159e+02   -1.28046e+02    0.00000e+00

           Step           Time
      120185000   240370.00000

   Energies (kJ/mol)
        G96Bond       G96Angle    Proper Dih.  Improper Dih.          LJ-14
    2.23288e+03    3.63963e+03    2.87769e+03    1.09273e+03   -2.84020e+02
     Coulomb-14        LJ (SR)  Disper. corr.   Coulomb (SR)   Coul. recip.
    2.83176e+04    5.74770e+04   -4.29965e+03   -4.96177e+05    3.09725e+03
      Potential    Kinetic En.   Total Energy  Conserved En.    Temperature
   -4.02026e+05    7.20369e+04   -3.29989e+05    2.80997e+07    2.98843e+02
 Pres. DC (bar) Pressure (bar)   Constr. rmsd
   -2.40635e+02   -3.25459e+02    0.00000e+00

           Step           Time
      120190000   240380.00000

   Energies (kJ/mol)
        G96Bond       G96Angle    Proper Dih.  Improper Dih.          LJ-14
    2.39147e+03    3.74027e+03    2.94318e+03    1.18950e+03   -3.32796e+02
     Coulomb-14        LJ (SR)  Disper. corr.   Coulomb (SR)   Coul. recip.
    2.81177e+04    5.86114e+04   -4.33439e+03   -4.97646e+05    2.99962e+03
      Potential    Kinetic En.   Total Energy  Conserved En.    Temperature
   -4.02320e+05    7.28849e+04   -3.29436e+05    2.81010e+07    3.02361e+02
 Pres. DC (bar) Pressure (bar)   Constr. rmsd
   -2.44534e+02   -6.97330e+01    0.00000e+00

           Step           Time
      120195000   240390.00000

   Energies (kJ/mol)
        G96Bond       G96Angle    Proper Dih.  Improper Dih.          LJ-14
    2.39270e+03    3.56759e+03    2.74042e+03    9.80920e+02   -1.99669e+02
     Coulomb-14        LJ (SR)  Disper. corr.   Coulomb (SR)   Coul. recip.
    2.83795e+04    5.96061e+04   -4.37950e+03   -5.00158e+05    2.96713e+03
      Potential    Kinetic En.   Total Energy  Conserved En.    Temperature
   -4.04103e+05    7.25350e+04   -3.31568e+05    2.81043e+07    3.00909e+02
 Pres. DC (bar) Pressure (bar)   Constr. rmsd
   -2.49644e+02    2.72346e+02    0.00000e+00

           Step           Time
      120200000   240400.00000

   Energies (kJ/mol)
        G96Bond       G96Angle    Proper Dih.  Improper Dih.          LJ-14
    2.42142e+03    3.80604e+03    2.82265e+03    1.11552e+03   -3.48959e+02
     Coulomb-14        LJ (SR)  Disper. corr.   Coulomb (SR)   Coul. recip.
    2.79910e+04    5.94737e+04   -4.36843e+03   -4.99777e+05    2.94721e+03
      Potential    Kinetic En.   Total Energy  Conserved En.    Temperature
   -4.03917e+05    7.19873e+04   -3.31929e+05    2.81051e+07    2.98637e+02
 Pres. DC (bar) Pressure (bar)   Constr. rmsd
   -2.48385e+02    8.40965e+01    0.00000e+00

           Step           Time
      120205000   240410.00000

   Energies (kJ/mol)
        G96Bond       G96Angle    Proper Dih.  Improper Dih.          LJ-14
    2.33524e+03    3.60256e+03    2.73954e+03    1.13496e+03   -2.82910e+02
     Coulomb-14        LJ (SR)  Disper. corr.   Coulomb (SR)   Coul. recip.
    2.82022e+04    5.79528e+04   -4.31895e+03   -4.98844e+05    2.95964e+03
      Potential    Kinetic En.   Total Energy  Conserved En.    Temperature
   -4.04519e+05    7.22901e+04   -3.32229e+05    2.81065e+07    2.99893e+02
 Pres. DC (bar) Pressure (bar)   Constr. rmsd
   -2.42798e+02   -2.80967e+02    0.00000e+00

           Step           Time
      120210000   240420.00000

   Energies (kJ/mol)
        G96Bond       G96Angle    Proper Dih.  Improper Dih.          LJ-14
    2.35731e+03    3.79156e+03    2.85527e+03    1.11061e+03   -3.40257e+02
     Coulomb-14        LJ (SR)  Disper. corr.   Coulomb (SR)   Coul. recip.
    2.80102e+04    6.14596e+04   -4.39764e+03   -5.00611e+05    3.11773e+03
      Potential    Kinetic En.   Total Energy  Conserved En.    Temperature
   -4.02647e+05    7.20778e+04   -3.30569e+05    2.81093e+07    2.99012e+02
 Pres. DC (bar) Pressure (bar)   Constr. rmsd
   -2.51714e+02    7.68619e+02    0.00000e+00

           Step           Time
      120215000   240430.00000

   Energies (kJ/mol)
        G96Bond       G96Angle    Proper Dih.  Improper Dih.          LJ-14
    2.40643e+03    3.78323e+03    2.80225e+03    1.13482e+03   -3.11595e+02
     Coulomb-14        LJ (SR)  Disper. corr.   Coulomb (SR)   Coul. recip.
    2.80295e+04    5.91874e+04   -4.34998e+03   -4.98664e+05    3.03122e+03
      Potential    Kinetic En.   Total Energy  Conserved En.    Temperature
   -4.02951e+05    7.25214e+04   -3.30429e+05    2.81103e+07    3.00852e+02
 Pres. DC (bar) Pressure (bar)   Constr. rmsd
   -2.46294e+02    1.60258e+02    0.00000e+00

           Step           Time
      120220000   240440.00000

   Energies (kJ/mol)
        G96Bond       G96Angle    Proper Dih.  Improper Dih.          LJ-14
    2.35855e+03    3.73995e+03    2.81943e+03    1.16853e+03   -2.43172e+02
     Coulomb-14        LJ (SR)  Disper. corr.   Coulomb (SR)   Coul. recip.
    2.80577e+04    5.77871e+04   -4.29030e+03   -4.94749e+05    3.06515e+03
      Potential    Kinetic En.   Total Energy  Conserved En.    Temperature
   -4.00286e+05    7.26150e+04   -3.27671e+05    2.81106e+07    3.01241e+02
 Pres. DC (bar) Pressure (bar)   Constr. rmsd
   -2.39591e+02   -2.47853e+01    0.00000e+00

           Step           Time
      120225000   240450.00000

   Energies (kJ/mol)
        G96Bond       G96Angle    Proper Dih.  Improper Dih.          LJ-14
    2.23776e+03    3.76325e+03    2.71577e+03    1.11943e+03   -2.99618e+02
     Coulomb-14        LJ (SR)  Disper. corr.   Coulomb (SR)   Coul. recip.
    2.79507e+04    5.82141e+04   -4.31462e+03   -4.97758e+05    3.00281e+03
      Potential    Kinetic En.   Total Energy  Conserved En.    Temperature
   -4.03369e+05    7.18702e+04   -3.31498e+05    2.81115e+07    2.98151e+02
 Pres. DC (bar) Pressure (bar)   Constr. rmsd
   -2.42311e+02   -1.38434e+01    0.00000e+00

           Step           Time
      120230000   240460.00000

   Energies (kJ/mol)
        G96Bond       G96Angle    Proper Dih.  Improper Dih.          LJ-14
    2.40030e+03    3.64327e+03    2.83241e+03    1.12165e+03   -1.84856e+02
     Coulomb-14        LJ (SR)  Disper. corr.   Coulomb (SR)   Coul. recip.
    2.79686e+04    6.14770e+04   -4.34588e+03   -5.00585e+05    3.07057e+03
      Potential    Kinetic En.   Total Energy  Conserved En.    Temperature
   -4.02602e+05    7.22643e+04   -3.30338e+05    2.81136e+07    2.99786e+02
 Pres. DC (bar) Pressure (bar)   Constr. rmsd
   -2.45830e+02    6.56491e+02    0.00000e+00

           Step           Time
      120235000   240470.00000

   Energies (kJ/mol)
        G96Bond       G96Angle    Proper Dih.  Improper Dih.          LJ-14
    2.41076e+03    3.71552e+03    2.76631e+03    1.19850e+03   -3.42180e+02
     Coulomb-14        LJ (SR)  Disper. corr.   Coulomb (SR)   Coul. recip.
    2.78637e+04    5.85431e+04   -4.31172e+03   -4.96266e+05    2.99214e+03
      Potential    Kinetic En.   Total Energy  Conserved En.    Temperature
   -4.01430e+05    7.17166e+04   -3.29714e+05    2.81166e+07    2.97514e+02
 Pres. DC (bar) Pressure (bar)   Constr. rmsd
   -2.41986e+02   -1.53901e+02    0.00000e+00

           Step           Time
      120240000   240480.00000

   Energies (kJ/mol)
        G96Bond       G96Angle    Proper Dih.  Improper Dih.          LJ-14
    2.32011e+03    3.52901e+03    2.85130e+03    1.08124e+03   -2.55705e+02
     Coulomb-14        LJ (SR)  Disper. corr.   Coulomb (SR)   Coul. recip.
    2.81013e+04    5.88765e+04   -4.33733e+03   -4.98802e+05    3.00209e+03
      Potential    Kinetic En.   Total Energy  Conserved En.    Temperature
   -4.03634e+05    7.18422e+04   -3.31792e+05    2.81171e+07    2.98035e+02
 Pres. DC (bar) Pressure (bar)   Constr. rmsd
   -2.44866e+02    5.21868e+01    0.00000e+00

           Step           Time
      120245000   240490.00000

   Energies (kJ/mol)
        G96Bond       G96Angle    Proper Dih.  Improper Dih.          LJ-14
    2.32698e+03    3.74681e+03    2.78809e+03    1.04180e+03   -3.21151e+02
     Coulomb-14        LJ (SR)  Disper. corr.   Coulomb (SR)   Coul. recip.
    2.78654e+04    5.88758e+04   -4.35603e+03   -4.98829e+05    2.96474e+03
      Potential    Kinetic En.   Total Energy  Conserved En.    Temperature
   -4.03896e+05    7.24080e+04   -3.31488e+05    2.81186e+07    3.00382e+02
 Pres. DC (bar) Pressure (bar)   Constr. rmsd
   -2.46979e+02    7.77754e+01    0.00000e+00

           Step           Time
      120250000   240500.00000

   Energies (kJ/mol)
        G96Bond       G96Angle    Proper Dih.  Improper Dih.          LJ-14
    2.30580e+03    3.65422e+03    2.81881e+03    1.12568e+03   -2.78994e+02
     Coulomb-14        LJ (SR)  Disper. corr.   Coulomb (SR)   Coul. recip.
    2.80337e+04    5.77513e+04   -4.35706e+03   -4.97862e+05    3.01181e+03
      Potential    Kinetic En.   Total Energy  Conserved En.    Temperature
   -4.03797e+05    7.18988e+04   -3.31898e+05    2.81203e+07    2.98270e+02
 Pres. DC (bar) Pressure (bar)   Constr. rmsd
   -2.47096e+02   -2.89741e+01    0.00000e+00

           Step           Time
      120255000   240510.00000

   Energies (kJ/mol)
        G96Bond       G96Angle    Proper Dih.  Improper Dih.          LJ-14
    2.41803e+03    3.70438e+03    2.80996e+03    1.15238e+03   -2.62950e+02
     Coulomb-14        LJ (SR)  Disper. corr.   Coulomb (SR)   Coul. recip.
    2.79700e+04    5.91111e+04   -4.32327e+03   -4.97917e+05    3.06852e+03
      Potential    Kinetic En.   Total Energy  Conserved En.    Temperature
   -4.02269e+05    7.33402e+04   -3.28929e+05    2.81220e+07    3.04249e+02
 Pres. DC (bar) Pressure (bar)   Constr. rmsd
   -2.43282e+02   -4.03961e+00    0.00000e+00

           Step           Time
      120260000   240520.00000

   Energies (kJ/mol)
        G96Bond       G96Angle    Proper Dih.  Improper Dih.          LJ-14
    2.32863e+03    3.71010e+03    2.74745e+03    1.09501e+03   -2.68598e+02
     Coulomb-14        LJ (SR)  Disper. corr.   Coulomb (SR)   Coul. recip.
    2.78578e+04    5.88723e+04   -4.30775e+03   -4.98546e+05    3.07778e+03
      Potential    Kinetic En.   Total Energy  Conserved En.    Temperature
   -4.03434e+05    7.21957e+04   -3.31238e+05    2.81228e+07    2.99501e+02
 Pres. DC (bar) Pressure (bar)   Constr. rmsd
   -2.41541e+02   -2.08864e+01    0.00000e+00

           Step           Time
      120265000   240530.00000

   Energies (kJ/mol)
        G96Bond       G96Angle    Proper Dih.  Improper Dih.          LJ-14
    2.29419e+03    3.57412e+03    2.75554e+03    1.06721e+03   -2.57218e+02
     Coulomb-14        LJ (SR)  Disper. corr.   Coulomb (SR)   Coul. recip.
    2.80307e+04    5.80579e+04   -4.32541e+03   -4.97706e+05    3.00215e+03
      Potential    Kinetic En.   Total Energy  Conserved En.    Temperature
   -4.03506e+05    7.26284e+04   -3.30878e+05    2.81232e+07    3.01297e+02
 Pres. DC (bar) Pressure (bar)   Constr. rmsd
   -2.43523e+02   -2.21968e+02    0.00000e+00

           Step           Time
      120270000   240540.00000

   Energies (kJ/mol)
        G96Bond       G96Angle    Proper Dih.  Improper Dih.          LJ-14
    2.50648e+03    3.76635e+03    2.83704e+03    1.18841e+03   -2.58214e+02
     Coulomb-14        LJ (SR)  Disper. corr.   Coulomb (SR)   Coul. recip.
    2.80242e+04    5.78226e+04   -4.31950e+03   -4.95750e+05    2.97475e+03
      Potential    Kinetic En.   Total Energy  Conserved En.    Temperature
   -4.01208e+05    7.29726e+04   -3.28235e+05    2.81252e+07    3.02724e+02
 Pres. DC (bar) Pressure (bar)   Constr. rmsd
   -2.42859e+02   -1.94738e+02    0.00000e+00

           Step           Time
      120275000   240550.00000

   Energies (kJ/mol)
        G96Bond       G96Angle    Proper Dih.  Improper Dih.          LJ-14
    2.33971e+03    3.87219e+03    2.86599e+03    1.02631e+03   -3.38724e+02
     Coulomb-14        LJ (SR)  Disper. corr.   Coulomb (SR)   Coul. recip.
    2.80867e+04    5.76698e+04   -4.32820e+03   -4.96497e+05    2.98550e+03
      Potential    Kinetic En.   Total Energy  Conserved En.    Temperature
   -4.02318e+05    7.37785e+04   -3.28539e+05    2.81277e+07    3.06068e+02
 Pres. DC (bar) Pressure (bar)   Constr. rmsd
   -2.43838e+02   -1.90957e+02    0.00000e+00

           Step           Time
      120280000   240560.00000

   Energies (kJ/mol)
        G96Bond       G96Angle    Proper Dih.  Improper Dih.          LJ-14
    2.38190e+03    3.44973e+03    2.81568e+03    1.09831e+03   -3.52594e+02
     Coulomb-14        LJ (SR)  Disper. corr.   Coulomb (SR)   Coul. recip.
    2.81070e+04    5.91874e+04   -4.32019e+03   -4.99428e+05    2.94868e+03
      Potential    Kinetic En.   Total Energy  Conserved En.    Temperature
   -4.04112e+05    7.17393e+04   -3.32373e+05    2.81289e+07    2.97608e+02
 Pres. DC (bar) Pressure (bar)   Constr. rmsd
   -2.42936e+02   -2.75357e+02    0.00000e+00

           Step           Time
      120285000   240570.00000

   Energies (kJ/mol)
        G96Bond       G96Angle    Proper Dih.  Improper Dih.          LJ-14
    2.30534e+03    3.45831e+03    2.84219e+03    1.07993e+03   -2.35156e+02
     Coulomb-14        LJ (SR)  Disper. corr.   Coulomb (SR)   Coul. recip.
    2.81201e+04    5.99745e+04   -4.41390e+03   -5.00870e+05    2.90337e+03
      Potential    Kinetic En.   Total Energy  Conserved En.    Temperature
   -4.04836e+05    7.23876e+04   -3.32448e+05    2.81296e+07    3.00298e+02
 Pres. DC (bar) Pressure (bar)   Constr. rmsd
   -2.53577e+02    4.72473e+02    0.00000e+00

           Step           Time
      120290000   240580.00000

   Energies (kJ/mol)
        G96Bond       G96Angle    Proper Dih.  Improper Dih.          LJ-14
    2.28166e+03    3.69101e+03    2.87341e+03    1.09110e+03   -3.46955e+02
     Coulomb-14        LJ (SR)  Disper. corr.   Coulomb (SR)   Coul. recip.
    2.80158e+04    5.95603e+04   -4.33027e+03   -4.99819e+05    3.02592e+03
      Potential    Kinetic En.   Total Energy  Conserved En.    Temperature
   -4.03957e+05    7.17592e+04   -3.32198e+05    2.81307e+07    2.97691e+02
 Pres. DC (bar) Pressure (bar)   Constr. rmsd
   -2.44070e+02    3.91498e+01    0.00000e+00

           Step           Time
      120295000   240590.00000

   Energies (kJ/mol)
        G96Bond       G96Angle    Proper Dih.  Improper Dih.          LJ-14
    2.36823e+03    3.68982e+03    2.81057e+03    1.06216e+03   -2.94701e+02
     Coulomb-14        LJ (SR)  Disper. corr.   Coulomb (SR)   Coul. recip.
    2.80549e+04    5.91762e+04   -4.34707e+03   -4.99064e+05    3.05386e+03
      Potential    Kinetic En.   Total Energy  Conserved En.    Temperature
   -4.03490e+05    7.33312e+04   -3.30158e+05    2.81314e+07    3.04212e+02
 Pres. DC (bar) Pressure (bar)   Constr. rmsd
   -2.45965e+02   -5.00661e+00    0.00000e+00

           Step           Time
      120300000   240600.00000

   Energies (kJ/mol)
        G96Bond       G96Angle    Proper Dih.  Improper Dih.          LJ-14
    2.35663e+03    3.70876e+03    2.74561e+03    1.03569e+03   -3.56258e+02
     Coulomb-14        LJ (SR)  Disper. corr.   Coulomb (SR)   Coul. recip.
    2.80335e+04    5.87420e+04   -4.28370e+03   -4.96861e+05    3.03776e+03
      Potential    Kinetic En.   Total Energy  Conserved En.    Temperature
   -4.01841e+05    7.20894e+04   -3.29751e+05    2.81328e+07    2.99060e+02
 Pres. DC (bar) Pressure (bar)   Constr. rmsd
   -2.38854e+02   -1.40675e+02    0.00000e+00

           Step           Time
      120305000   240610.00000

   Energies (kJ/mol)
        G96Bond       G96Angle    Proper Dih.  Improper Dih.          LJ-14
    2.22044e+03    3.64024e+03    2.90586e+03    1.12297e+03   -3.31153e+02
     Coulomb-14        LJ (SR)  Disper. corr.   Coulomb (SR)   Coul. recip.
    2.79994e+04    5.85453e+04   -4.30209e+03   -4.97150e+05    2.99310e+03
      Potential    Kinetic En.   Total Energy  Conserved En.    Temperature
   -4.02356e+05    7.24667e+04   -3.29889e+05    2.81340e+07    3.00626e+02
 Pres. DC (bar) Pressure (bar)   Constr. rmsd
   -2.40908e+02   -5.70256e+01    0.00000e+00

           Step           Time
      120310000   240620.00000

   Energies (kJ/mol)
        G96Bond       G96Angle    Proper Dih.  Improper Dih.          LJ-14
    2.51566e+03    3.70842e+03    2.78865e+03    1.09586e+03   -2.68986e+02
     Coulomb-14        LJ (SR)  Disper. corr.   Coulomb (SR)   Coul. recip.
    2.78151e+04    5.92073e+04   -4.31360e+03   -4.97818e+05    3.04563e+03
      Potential    Kinetic En.   Total Energy  Conserved En.    Temperature
   -4.02224e+05    7.31946e+04   -3.29029e+05    2.81346e+07    3.03645e+02
 Pres. DC (bar) Pressure (bar)   Constr. rmsd
   -2.42196e+02   -7.08323e+01    0.00000e+00

           Step           Time
      120315000   240630.00000

   Energies (kJ/mol)
        G96Bond       G96Angle    Proper Dih.  Improper Dih.          LJ-14
    2.28415e+03    3.82159e+03    2.71204e+03    1.22567e+03   -2.73076e+02
     Coulomb-14        LJ (SR)  Disper. corr.   Coulomb (SR)   Coul. recip.
    2.79875e+04    5.86236e+04   -4.32252e+03   -4.97402e+05    3.06852e+03
      Potential    Kinetic En.   Total Energy  Conserved En.    Temperature
   -4.02275e+05    7.23253e+04   -3.29950e+05    2.81354e+07    3.00039e+02
 Pres. DC (bar) Pressure (bar)   Constr. rmsd
   -2.43198e+02    5.77494e+00    0.00000e+00

           Step           Time
      120320000   240640.00000

   Energies (kJ/mol)
        G96Bond       G96Angle    Proper Dih.  Improper Dih.          LJ-14
    2.26564e+03    3.69141e+03    2.90432e+03    1.12437e+03   -2.89368e+02
     Coulomb-14        LJ (SR)  Disper. corr.   Coulomb (SR)   Coul. recip.
    2.79202e+04    5.97716e+04   -4.39378e+03   -4.99714e+05    2.98534e+03
      Potential    Kinetic En.   Total Energy  Conserved En.    Temperature
   -4.03734e+05    7.20427e+04   -3.31692e+05    2.81374e+07    2.98867e+02
 Pres. DC (bar) Pressure (bar)   Constr. rmsd
   -2.51273e+02    2.39829e+02    0.00000e+00

           Step           Time
      120325000   240650.00000

   Energies (kJ/mol)
        G96Bond       G96Angle    Proper Dih.  Improper Dih.          LJ-14
    2.28479e+03    3.62539e+03    2.88992e+03    1.09570e+03   -2.86636e+02
     Coulomb-14        LJ (SR)  Disper. corr.   Coulomb (SR)   Coul. recip.
    2.79494e+04    5.79615e+04   -4.36403e+03   -4.97760e+05    2.95897e+03
      Potential    Kinetic En.   Total Energy  Conserved En.    Temperature
   -4.03645e+05    7.23462e+04   -3.31299e+05    2.81385e+07    3.00126e+02
 Pres. DC (bar) Pressure (bar)   Constr. rmsd
   -2.47886e+02   -4.81522e+01    0.00000e+00

           Step           Time
      120330000   240660.00000

   Energies (kJ/mol)
        G96Bond       G96Angle    Proper Dih.  Improper Dih.          LJ-14
    2.25433e+03    3.69627e+03    2.77305e+03    1.09408e+03   -3.18861e+02
     Coulomb-14        LJ (SR)  Disper. corr.   Coulomb (SR)   Coul. recip.
    2.78693e+04    5.68261e+04   -4.29926e+03   -4.95155e+05    2.97179e+03
      Potential    Kinetic En.   Total Energy  Conserved En.    Temperature
   -4.02288e+05    7.17235e+04   -3.30565e+05    2.81390e+07    2.97543e+02
 Pres. DC (bar) Pressure (bar)   Constr. rmsd
   -2.40591e+02   -4.05930e+02    0.00000e+00

           Step           Time
      120335000   240670.00000

   Energies (kJ/mol)
        G96Bond       G96Angle    Proper Dih.  Improper Dih.          LJ-14
    2.53894e+03    3.66396e+03    2.82444e+03    1.16644e+03   -2.88208e+02
     Coulomb-14        LJ (SR)  Disper. corr.   Coulomb (SR)   Coul. recip.
    2.79456e+04    6.00228e+04   -4.32678e+03   -4.98917e+05    2.97418e+03
      Potential    Kinetic En.   Total Energy  Conserved En.    Temperature
   -4.02396e+05    7.34886e+04   -3.28907e+05    2.81397e+07    3.04865e+02
 Pres. DC (bar) Pressure (bar)   Constr. rmsd
   -2.43677e+02    2.54875e+02    0.00000e+00

           Step           Time
      120340000   240680.00000

   Energies (kJ/mol)
        G96Bond       G96Angle    Proper Dih.  Improper Dih.          LJ-14
    2.24913e+03    3.76731e+03    2.78043e+03    1.04418e+03   -3.20710e+02
     Coulomb-14        LJ (SR)  Disper. corr.   Coulomb (SR)   Coul. recip.
    2.80450e+04    6.03039e+04   -4.35073e+03   -5.00376e+05    3.01671e+03
      Potential    Kinetic En.   Total Energy  Conserved En.    Temperature
   -4.03841e+05    7.24469e+04   -3.31394e+05    2.81408e+07    3.00543e+02
 Pres. DC (bar) Pressure (bar)   Constr. rmsd
   -2.46379e+02    3.77733e+02    0.00000e+00

           Step           Time
      120345000   240690.00000

   Energies (kJ/mol)
        G96Bond       G96Angle    Proper Dih.  Improper Dih.          LJ-14
    2.46363e+03    3.60117e+03    2.79586e+03    1.12213e+03   -2.77232e+02
     Coulomb-14        LJ (SR)  Disper. corr.   Coulomb (SR)   Coul. recip.
    2.80678e+04    6.04460e+04   -4.39456e+03   -5.00980e+05    3.00160e+03
      Potential    Kinetic En.   Total Energy  Conserved En.    Temperature
   -4.04153e+05    7.25280e+04   -3.31625e+05    2.81421e+07    3.00880e+02
 Pres. DC (bar) Pressure (bar)   Constr. rmsd
   -2.51362e+02    4.00015e+02    0.00000e+00

           Step           Time
      120350000   240700.00000

   Energies (kJ/mol)
        G96Bond       G96Angle    Proper Dih.  Improper Dih.          LJ-14
    2.28923e+03    3.53491e+03    2.91894e+03    1.10284e+03   -3.30636e+02
     Coulomb-14        LJ (SR)  Disper. corr.   Coulomb (SR)   Coul. recip.
    2.80007e+04    5.94964e+04   -4.34994e+03   -4.99838e+05    3.00136e+03
      Potential    Kinetic En.   Total Energy  Conserved En.    Temperature
   -4.04174e+05    7.20728e+04   -3.32101e+05    2.81437e+07    2.98992e+02
 Pres. DC (bar) Pressure (bar)   Constr. rmsd
   -2.46290e+02    3.81463e+02    0.00000e+00

           Step           Time
      120355000   240710.00000

   Energies (kJ/mol)
        G96Bond       G96Angle    Proper Dih.  Improper Dih.          LJ-14
    2.31607e+03    3.73727e+03    2.79631e+03    1.12710e+03   -3.68753e+02
     Coulomb-14        LJ (SR)  Disper. corr.   Coulomb (SR)   Coul. recip.
    2.80644e+04    5.80382e+04   -4.36821e+03   -4.97756e+05    3.05020e+03
      Potential    Kinetic En.   Total Energy  Conserved En.    Temperature
   -4.03363e+05    7.22601e+04   -3.31103e+05    2.81456e+07    2.99769e+02
 Pres. DC (bar) Pressure (bar)   Constr. rmsd
   -2.48360e+02   -2.66569e+02    0.00000e+00

           Step           Time
      120360000   240720.00000

   Energies (kJ/mol)
        G96Bond       G96Angle    Proper Dih.  Improper Dih.          LJ-14
    2.37180e+03    3.66251e+03    2.78807e+03    1.08889e+03   -2.39233e+02
     Coulomb-14        LJ (SR)  Disper. corr.   Coulomb (SR)   Coul. recip.
    2.81175e+04    5.92889e+04   -4.31427e+03   -4.98654e+05    3.02016e+03
      Potential    Kinetic En.   Total Energy  Conserved En.    Temperature
   -4.02870e+05    7.32617e+04   -3.29608e+05    2.81476e+07    3.03924e+02
 Pres. DC (bar) Pressure (bar)   Constr. rmsd
   -2.42272e+02   -1.19588e+02    0.00000e+00

           Step           Time
      120365000   240730.00000

   Energies (kJ/mol)
        G96Bond       G96Angle    Proper Dih.  Improper Dih.          LJ-14
    2.33980e+03    3.82227e+03    2.88330e+03    1.04413e+03   -2.83410e+02
     Coulomb-14        LJ (SR)  Disper. corr.   Coulomb (SR)   Coul. recip.
    2.79818e+04    5.75917e+04   -4.36197e+03   -4.96487e+05    2.96873e+03
      Potential    Kinetic En.   Total Energy  Conserved En.    Temperature
   -4.02500e+05    7.17249e+04   -3.30776e+05    2.81480e+07    2.97548e+02
 Pres. DC (bar) Pressure (bar)   Constr. rmsd
   -2.47652e+02    2.10373e+01    0.00000e+00

           Step           Time
      120370000   240740.00000

   Energies (kJ/mol)
        G96Bond       G96Angle    Proper Dih.  Improper Dih.          LJ-14
    2.26644e+03    3.76754e+03    2.76244e+03    1.16385e+03   -2.54069e+02
     Coulomb-14        LJ (SR)  Disper. corr.   Coulomb (SR)   Coul. recip.
    2.80977e+04    5.88298e+04   -4.33607e+03   -4.98175e+05    3.01265e+03
      Potential    Kinetic En.   Total Energy  Conserved En.    Temperature
   -4.02864e+05    7.25015e+04   -3.30363e+05    2.81487e+07    3.00770e+02
 Pres. DC (bar) Pressure (bar)   Constr. rmsd
   -2.44723e+02    2.27830e+02    0.00000e+00

           Step           Time
      120375000   240750.00000

   Energies (kJ/mol)
        G96Bond       G96Angle    Proper Dih.  Improper Dih.          LJ-14
    2.34853e+03    3.72104e+03    2.83710e+03    1.18967e+03   -2.85728e+02
     Coulomb-14        LJ (SR)  Disper. corr.   Coulomb (SR)   Coul. recip.
    2.79343e+04    5.93666e+04   -4.37478e+03   -4.98583e+05    2.99937e+03
      Potential    Kinetic En.   Total Energy  Conserved En.    Temperature
   -4.02847e+05    7.26482e+04   -3.30199e+05    2.81500e+07    3.01379e+02
 Pres. DC (bar) Pressure (bar)   Constr. rmsd
   -2.49107e+02    3.37526e+02    0.00000e+00

           Step           Time
      120380000   240760.00000

   Energies (kJ/mol)
        G96Bond       G96Angle    Proper Dih.  Improper Dih.          LJ-14
    2.45810e+03    3.73162e+03    2.90807e+03    1.07888e+03   -2.18134e+02
     Coulomb-14        LJ (SR)  Disper. corr.   Coulomb (SR)   Coul. recip.
    2.80098e+04    5.82757e+04   -4.31454e+03   -4.96340e+05    3.07240e+03
      Potential    Kinetic En.   Total Energy  Conserved En.    Temperature
   -4.01339e+05    7.30731e+04   -3.28266e+05    2.81517e+07    3.03141e+02
 Pres. DC (bar) Pressure (bar)   Constr. rmsd
   -2.42303e+02    1.50732e+02    0.00000e+00

           Step           Time
      120385000   240770.00000

   Energies (kJ/mol)
        G96Bond       G96Angle    Proper Dih.  Improper Dih.          LJ-14
    2.29712e+03    3.60866e+03    2.80876e+03    1.12814e+03   -3.04897e+02
     Coulomb-14        LJ (SR)  Disper. corr.   Coulomb (SR)   Coul. recip.
    2.79888e+04    5.91282e+04   -4.35586e+03   -4.98801e+05    3.04979e+03
      Potential    Kinetic En.   Total Energy  Conserved En.    Temperature
   -4.03452e+05    7.21921e+04   -3.31260e+05    2.81519e+07    2.99487e+02
 Pres. DC (bar) Pressure (bar)   Constr. rmsd
   -2.46960e+02    7.46411e+01    0.00000e+00

           Step           Time
      120390000   240780.00000

   Energies (kJ/mol)
        G96Bond       G96Angle    Proper Dih.  Improper Dih.          LJ-14
    2.34499e+03    3.72916e+03    2.81888e+03    1.07102e+03   -2.91979e+02
     Coulomb-14        LJ (SR)  Disper. corr.   Coulomb (SR)   Coul. recip.
    2.79501e+04    5.76960e+04   -4.30262e+03   -4.96613e+05    3.06148e+03
      Potential    Kinetic En.   Total Energy  Conserved En.    Temperature
   -4.02536e+05    7.18592e+04   -3.30677e+05    2.81527e+07    2.98105e+02
 Pres. DC (bar) Pressure (bar)   Constr. rmsd
   -2.40967e+02   -3.83556e+02    0.00000e+00

           Step           Time
      120395000   240790.00000

   Energies (kJ/mol)
        G96Bond       G96Angle    Proper Dih.  Improper Dih.          LJ-14
    2.37839e+03    3.77431e+03    2.88560e+03    1.03304e+03   -3.25851e+02
     Coulomb-14        LJ (SR)  Disper. corr.   Coulomb (SR)   Coul. recip.
    2.78230e+04    5.82970e+04   -4.33843e+03   -4.97290e+05    2.94947e+03
      Potential    Kinetic En.   Total Energy  Conserved En.    Temperature
   -4.02813e+05    7.20088e+04   -3.30805e+05    2.81566e+07    2.98726e+02
 Pres. DC (bar) Pressure (bar)   Constr. rmsd
   -2.44990e+02   -1.44769e+02    0.00000e+00

           Step           Time
      120400000   240800.00000

   Energies (kJ/mol)
        G96Bond       G96Angle    Proper Dih.  Improper Dih.          LJ-14
    2.19155e+03    3.77971e+03    2.84513e+03    1.07694e+03   -2.44265e+02
     Coulomb-14        LJ (SR)  Disper. corr.   Coulomb (SR)   Coul. recip.
    2.80196e+04    5.82152e+04   -4.33975e+03   -4.95838e+05    3.04345e+03
      Potential    Kinetic En.   Total Energy  Conserved En.    Temperature
   -4.01250e+05    7.17981e+04   -3.29452e+05    2.81572e+07    2.97852e+02
 Pres. DC (bar) Pressure (bar)   Constr. rmsd
   -2.45138e+02    2.39889e+02    0.00000e+00

           Step           Time
      120405000   240810.00000

   Energies (kJ/mol)
        G96Bond       G96Angle    Proper Dih.  Improper Dih.          LJ-14
    2.46471e+03    3.68951e+03    2.88474e+03    1.18103e+03   -3.00335e+02
     Coulomb-14        LJ (SR)  Disper. corr.   Coulomb (SR)   Coul. recip.
    2.80029e+04    5.91311e+04   -4.37310e+03   -4.98821e+05    3.02391e+03
      Potential    Kinetic En.   Total Energy  Conserved En.    Temperature
   -4.03116e+05    7.27925e+04   -3.30324e+05    2.81582e+07    3.01978e+02
 Pres. DC (bar) Pressure (bar)   Constr. rmsd
   -2.48916e+02    2.51645e+02    0.00000e+00

           Step           Time
      120410000   240820.00000

   Energies (kJ/mol)
        G96Bond       G96Angle    Proper Dih.  Improper Dih.          LJ-14
    2.44843e+03    3.85825e+03    2.84517e+03    1.13508e+03   -3.03432e+02
     Coulomb-14        LJ (SR)  Disper. corr.   Coulomb (SR)   Coul. recip.
    2.78685e+04    6.03786e+04   -4.38261e+03   -5.00360e+05    2.98331e+03
      Potential    Kinetic En.   Total Energy  Conserved En.    Temperature
   -4.03529e+05    7.36137e+04   -3.29915e+05    2.81593e+07    3.05384e+02
 Pres. DC (bar) Pressure (bar)   Constr. rmsd
   -2.49998e+02    4.76850e+02    0.00000e+00

           Step           Time
      120415000   240830.00000

   Energies (kJ/mol)
        G96Bond       G96Angle    Proper Dih.  Improper Dih.          LJ-14
    2.48843e+03    3.55381e+03    2.76804e+03    1.09219e+03   -2.74852e+02
     Coulomb-14        LJ (SR)  Disper. corr.   Coulomb (SR)   Coul. recip.
    2.81513e+04    5.96005e+04   -4.42767e+03   -4.99663e+05    2.98255e+03
      Potential    Kinetic En.   Total Energy  Conserved En.    Temperature
   -4.03728e+05    7.25645e+04   -3.31164e+05    2.81610e+07    3.01032e+02
 Pres. DC (bar) Pressure (bar)   Constr. rmsd
   -2.55159e+02    3.93187e+02    0.00000e+00

           Step           Time
      120420000   240840.00000

   Energies (kJ/mol)
        G96Bond       G96Angle    Proper Dih.  Improper Dih.          LJ-14
    2.22108e+03    3.77155e+03    2.81967e+03    1.04393e+03   -2.55464e+02
     Coulomb-14        LJ (SR)  Disper. corr.   Coulomb (SR)   Coul. recip.
    2.81646e+04    5.72508e+04   -4.31220e+03   -4.96803e+05    3.06664e+03
      Potential    Kinetic En.   Total Energy  Conserved En.    Temperature
   -4.03032e+05    7.14209e+04   -3.31611e+05    2.81636e+07    2.96287e+02
 Pres. DC (bar) Pressure (bar)   Constr. rmsd
   -2.42040e+02   -8.85325e+01    0.00000e+00

           Step           Time
      120425000   240850.00000

   Energies (kJ/mol)
        G96Bond       G96Angle    Proper Dih.  Improper Dih.          LJ-14
    2.20895e+03    3.84853e+03    2.71687e+03    1.15743e+03   -2.72303e+02
     Coulomb-14        LJ (SR)  Disper. corr.   Coulomb (SR)   Coul. recip.
    2.81131e+04    5.87821e+04   -4.34014e+03   -4.98067e+05    2.98083e+03
      Potential    Kinetic En.   Total Energy  Conserved En.    Temperature
   -4.02872e+05    7.28178e+04   -3.30054e+05    2.81661e+07    3.02082e+02
 Pres. DC (bar) Pressure (bar)   Constr. rmsd
   -2.45182e+02    1.25732e+02    0.00000e+00

           Step           Time
      120430000   240860.00000

   Energies (kJ/mol)
        G96Bond       G96Angle    Proper Dih.  Improper Dih.          LJ-14
    2.36696e+03    3.69172e+03    2.76011e+03    1.07967e+03   -2.95896e+02
     Coulomb-14        LJ (SR)  Disper. corr.   Coulomb (SR)   Coul. recip.
    2.79079e+04    5.94580e+04   -4.35713e+03   -4.99130e+05    3.04236e+03
      Potential    Kinetic En.   Total Energy  Conserved En.    Temperature
   -4.03476e+05    7.22701e+04   -3.31206e+05    2.81706e+07    2.99810e+02
 Pres. DC (bar) Pressure (bar)   Constr. rmsd
   -2.47103e+02    2.04779e+02    0.00000e+00

           Step           Time
      120435000   240870.00000

   Energies (kJ/mol)
        G96Bond       G96Angle    Proper Dih.  Improper Dih.          LJ-14
    2.14641e+03    3.66224e+03    2.82908e+03    1.13801e+03   -2.83951e+02
     Coulomb-14        LJ (SR)  Disper. corr.   Coulomb (SR)   Coul. recip.
    2.80492e+04    5.78412e+04   -4.25958e+03   -4.95974e+05    3.08333e+03
      Potential    Kinetic En.   Total Energy  Conserved En.    Temperature
   -4.01768e+05    7.21018e+04   -3.29666e+05    2.81716e+07    2.99112e+02
 Pres. DC (bar) Pressure (bar)   Constr. rmsd
   -2.36176e+02   -4.30568e+02    0.00000e+00

           Step           Time
      120440000   240880.00000

   Energies (kJ/mol)
        G96Bond       G96Angle    Proper Dih.  Improper Dih.          LJ-14
    2.30273e+03    3.80375e+03    2.81183e+03    1.12855e+03   -2.78346e+02
     Coulomb-14        LJ (SR)  Disper. corr.   Coulomb (SR)   Coul. recip.
    2.79737e+04    5.90995e+04   -4.37692e+03   -4.99339e+05    2.96256e+03
      Potential    Kinetic En.   Total Energy  Conserved En.    Temperature
   -4.03911e+05    7.22454e+04   -3.31666e+05    2.81729e+07    2.99708e+02
 Pres. DC (bar) Pressure (bar)   Constr. rmsd
   -2.49350e+02    2.99313e+02    0.00000e+00

           Step           Time
      120445000   240890.00000

   Energies (kJ/mol)
        G96Bond       G96Angle    Proper Dih.  Improper Dih.          LJ-14
    2.38984e+03    3.69904e+03    2.81765e+03    1.11195e+03   -2.84114e+02
     Coulomb-14        LJ (SR)  Disper. corr.   Coulomb (SR)   Coul. recip.
    2.81086e+04    5.78120e+04   -4.30533e+03   -4.97493e+05    3.06162e+03
      Potential    Kinetic En.   Total Energy  Conserved En.    Temperature
   -4.03081e+05    7.23437e+04   -3.30738e+05    2.81739e+07    3.00115e+02
 Pres. DC (bar) Pressure (bar)   Constr. rmsd
   -2.41270e+02   -1.46537e+02    0.00000e+00

           Step           Time
      120450000   240900.00000

   Energies (kJ/mol)
        G96Bond       G96Angle    Proper Dih.  Improper Dih.          LJ-14
    2.28125e+03    3.64039e+03    2.77061e+03    1.08540e+03   -2.62316e+02
     Coulomb-14        LJ (SR)  Disper. corr.   Coulomb (SR)   Coul. recip.
    2.80097e+04    5.79467e+04   -4.31221e+03   -4.97970e+05    2.95954e+03
      Potential    Kinetic En.   Total Energy  Conserved En.    Temperature
   -4.03851e+05    7.11568e+04   -3.32695e+05    2.81751e+07    2.95192e+02
 Pres. DC (bar) Pressure (bar)   Constr. rmsd
   -2.42042e+02   -3.92040e+02    0.00000e+00

           Step           Time
      120455000   240910.00000

   Energies (kJ/mol)
        G96Bond       G96Angle    Proper Dih.  Improper Dih.          LJ-14
    2.34423e+03    3.84374e+03    2.72251e+03    1.17576e+03   -3.15703e+02
     Coulomb-14        LJ (SR)  Disper. corr.   Coulomb (SR)   Coul. recip.
    2.82516e+04    5.69773e+04   -4.29795e+03   -4.97104e+05    2.99503e+03
      Potential    Kinetic En.   Total Energy  Conserved En.    Temperature
   -4.03408e+05    7.16210e+04   -3.31787e+05    2.81765e+07    2.97117e+02
 Pres. DC (bar) Pressure (bar)   Constr. rmsd
   -2.40445e+02   -6.22218e+02    0.00000e+00

           Step           Time
      120460000   240920.00000

   Energies (kJ/mol)
        G96Bond       G96Angle    Proper Dih.  Improper Dih.          LJ-14
    2.35568e+03    3.49624e+03    2.81762e+03    1.07579e+03   -3.05766e+02
     Coulomb-14        LJ (SR)  Disper. corr.   Coulomb (SR)   Coul. recip.
    2.83226e+04    5.90519e+04   -4.32060e+03   -4.99947e+05    2.95126e+03
      Potential    Kinetic En.   Total Energy  Conserved En.    Temperature
   -4.04502e+05    7.19157e+04   -3.32587e+05    2.81773e+07    2.98340e+02
 Pres. DC (bar) Pressure (bar)   Constr. rmsd
   -2.42983e+02   -2.53171e+02    0.00000e+00

           Step           Time
      120465000   240930.00000

   Energies (kJ/mol)
        G96Bond       G96Angle    Proper Dih.  Improper Dih.          LJ-14
    2.23513e+03    3.68963e+03    2.76544e+03    1.07720e+03   -3.39095e+02
     Coulomb-14        LJ (SR)  Disper. corr.   Coulomb (SR)   Coul. recip.
    2.80815e+04    5.64014e+04   -4.22041e+03   -4.94050e+05    3.04008e+03
      Potential    Kinetic En.   Total Energy  Conserved En.    Temperature
   -4.01320e+05    7.21424e+04   -3.29177e+05    2.81795e+07    2.99280e+02
 Pres. DC (bar) Pressure (bar)   Constr. rmsd
   -2.31858e+02   -7.02994e+02    0.00000e+00

           Step           Time
      120470000   240940.00000

   Energies (kJ/mol)
        G96Bond       G96Angle    Proper Dih.  Improper Dih.          LJ-14
    2.27385e+03    3.66366e+03    2.77435e+03    1.03995e+03   -2.55988e+02
     Coulomb-14        LJ (SR)  Disper. corr.   Coulomb (SR)   Coul. recip.
    2.81439e+04    5.70402e+04   -4.30774e+03   -4.95308e+05    3.04695e+03
      Potential    Kinetic En.   Total Energy  Conserved En.    Temperature
   -4.01889e+05    7.25860e+04   -3.29303e+05    2.81825e+07    3.01121e+02
 Pres. DC (bar) Pressure (bar)   Constr. rmsd
   -2.41540e+02   -4.11872e+02    0.00000e+00

           Step           Time
      120475000   240950.00000

   Energies (kJ/mol)
        G96Bond       G96Angle    Proper Dih.  Improper Dih.          LJ-14
    2.31518e+03    3.69322e+03    2.75838e+03    1.09866e+03   -2.66158e+02
     Coulomb-14        LJ (SR)  Disper. corr.   Coulomb (SR)   Coul. recip.
    2.82176e+04    5.82485e+04   -4.33083e+03   -4.98811e+05    2.99548e+03
      Potential    Kinetic En.   Total Energy  Conserved En.    Temperature
   -4.04081e+05    7.23158e+04   -3.31765e+05    2.81829e+07    3.00000e+02
 Pres. DC (bar) Pressure (bar)   Constr. rmsd
   -2.44133e+02   -1.47828e+02    0.00000e+00

           Step           Time
      120480000   240960.00000

   Energies (kJ/mol)
        G96Bond       G96Angle    Proper Dih.  Improper Dih.          LJ-14
    2.33846e+03    3.67501e+03    2.82177e+03    1.22459e+03   -2.45715e+02
     Coulomb-14        LJ (SR)  Disper. corr.   Coulomb (SR)   Coul. recip.
    2.80391e+04    5.97005e+04   -4.34418e+03   -4.99746e+05    3.01320e+03
      Potential    Kinetic En.   Total Energy  Conserved En.    Temperature
   -4.03523e+05    7.23930e+04   -3.31130e+05    2.81835e+07    3.00320e+02
 Pres. DC (bar) Pressure (bar)   Constr. rmsd
   -2.45638e+02    4.07811e+02    0.00000e+00

           Step           Time
      120485000   240970.00000

   Energies (kJ/mol)
        G96Bond       G96Angle    Proper Dih.  Improper Dih.          LJ-14
    2.19805e+03    3.49365e+03    2.88150e+03    1.11315e+03   -2.44074e+02
     Coulomb-14        LJ (SR)  Disper. corr.   Coulomb (SR)   Coul. recip.
    2.82464e+04    6.16012e+04   -4.36841e+03   -5.02127e+05    3.03456e+03
      Potential    Kinetic En.   Total Energy  Conserved En.    Temperature
   -4.04171e+05    7.22162e+04   -3.31955e+05    2.81857e+07    2.99586e+02
 Pres. DC (bar) Pressure (bar)   Constr. rmsd
   -2.48383e+02    5.57389e+02    0.00000e+00

           Step           Time
      120490000   240980.00000

   Energies (kJ/mol)
        G96Bond       G96Angle    Proper Dih.  Improper Dih.          LJ-14
    2.54907e+03    3.71512e+03    2.75753e+03    1.09725e+03   -3.49566e+02
     Coulomb-14        LJ (SR)  Disper. corr.   Coulomb (SR)   Coul. recip.
    2.79735e+04    5.80614e+04   -4.29448e+03   -4.96954e+05    3.10368e+03
      Potential    Kinetic En.   Total Energy  Conserved En.    Temperature
   -4.02341e+05    7.29756e+04   -3.29365e+05    2.81876e+07    3.02737e+02
 Pres. DC (bar) Pressure (bar)   Constr. rmsd
   -2.40057e+02   -4.37442e+02    0.00000e+00

           Step           Time
      120495000   240990.00000

   Energies (kJ/mol)
        G96Bond       G96Angle    Proper Dih.  Improper Dih.          LJ-14
    2.38394e+03    3.70345e+03    2.78056e+03    1.14983e+03   -3.16241e+02
     Coulomb-14        LJ (SR)  Disper. corr.   Coulomb (SR)   Coul. recip.
    2.79533e+04    5.60764e+04   -4.25761e+03   -4.94727e+05    3.13216e+03
      Potential    Kinetic En.   Total Energy  Conserved En.    Temperature
   -4.02121e+05    7.19249e+04   -3.30196e+05    2.81889e+07    2.98378e+02
 Pres. DC (bar) Pressure (bar)   Constr. rmsd
   -2.35959e+02   -8.15834e+02    0.00000e+00

           Step           Time
      120500000   241000.00000

   Energies (kJ/mol)
        G96Bond       G96Angle    Proper Dih.  Improper Dih.          LJ-14
    2.25656e+03    3.73005e+03    2.84176e+03    1.13244e+03   -2.45112e+02
     Coulomb-14        LJ (SR)  Disper. corr.   Coulomb (SR)   Coul. recip.
    2.79792e+04    5.83571e+04   -4.33473e+03   -4.97672e+05    3.01616e+03
      Potential    Kinetic En.   Total Energy  Conserved En.    Temperature
   -4.02939e+05    7.15888e+04   -3.31350e+05    2.81899e+07    2.96984e+02
 Pres. DC (bar) Pressure (bar)   Constr. rmsd
   -2.44572e+02    1.87663e+02    0.00000e+00

           Step           Time
      120505000   241010.00000

   Energies (kJ/mol)
        G96Bond       G96Angle    Proper Dih.  Improper Dih.          LJ-14
    2.31846e+03    3.65062e+03    2.83915e+03    1.23274e+03   -2.42088e+02
     Coulomb-14        LJ (SR)  Disper. corr.   Coulomb (SR)   Coul. recip.
    2.79885e+04    5.71096e+04   -4.27898e+03   -4.94999e+05    3.03886e+03
      Potential    Kinetic En.   Total Energy  Conserved En.    Temperature
   -4.01342e+05    7.24507e+04   -3.28892e+05    2.81906e+07    3.00559e+02
 Pres. DC (bar) Pressure (bar)   Constr. rmsd
   -2.38329e+02   -2.34399e+02    0.00000e+00

           Step           Time
      120510000   241020.00000

   Energies (kJ/mol)
        G96Bond       G96Angle    Proper Dih.  Improper Dih.          LJ-14
    2.20273e+03    3.68051e+03    2.75406e+03    1.01459e+03   -2.85859e+02
     Coulomb-14        LJ (SR)  Disper. corr.   Coulomb (SR)   Coul. recip.
    2.78264e+04    5.81998e+04   -4.29755e+03   -4.97736e+05    3.02809e+03
      Potential    Kinetic En.   Total Energy  Conserved En.    Temperature
   -4.03613e+05    7.11898e+04   -3.32424e+05    2.81916e+07    2.95328e+02
 Pres. DC (bar) Pressure (bar)   Constr. rmsd
   -2.40400e+02   -4.06665e+02    0.00000e+00

           Step           Time
      120515000   241030.00000

   Energies (kJ/mol)
        G96Bond       G96Angle    Proper Dih.  Improper Dih.          LJ-14
    2.22028e+03    3.58079e+03    2.73395e+03    1.07685e+03   -2.48736e+02
     Coulomb-14        LJ (SR)  Disper. corr.   Coulomb (SR)   Coul. recip.
    2.81274e+04    5.93515e+04   -4.32728e+03   -4.99300e+05    3.07811e+03
      Potential    Kinetic En.   Total Energy  Conserved En.    Temperature
   -4.03707e+05    7.21402e+04   -3.31567e+05    2.81928e+07    2.99271e+02
 Pres. DC (bar) Pressure (bar)   Constr. rmsd
   -2.43734e+02   -8.70477e+01    0.00000e+00

           Step           Time
      120520000   241040.00000

   Energies (kJ/mol)
        G96Bond       G96Angle    Proper Dih.  Improper Dih.          LJ-14
    2.26902e+03    3.62222e+03    2.84358e+03    1.08249e+03   -2.81870e+02
     Coulomb-14        LJ (SR)  Disper. corr.   Coulomb (SR)   Coul. recip.
    2.81634e+04    5.92076e+04   -4.35231e+03   -4.98630e+05    2.99575e+03
      Potential    Kinetic En.   Total Energy  Conserved En.    Temperature
   -4.03080e+05    7.20057e+04   -3.31074e+05    2.81938e+07    2.98713e+02
 Pres. DC (bar) Pressure (bar)   Constr. rmsd
   -2.46558e+02    3.66246e+02    0.00000e+00

           Step           Time
      120525000   241050.00000

   Energies (kJ/mol)
        G96Bond       G96Angle    Proper Dih.  Improper Dih.          LJ-14
    2.31048e+03    3.89769e+03    2.72998e+03    1.11332e+03   -2.60718e+02
     Coulomb-14        LJ (SR)  Disper. corr.   Coulomb (SR)   Coul. recip.
    2.79497e+04    5.69242e+04   -4.30444e+03   -4.95410e+05    2.98928e+03
      Potential    Kinetic En.   Total Energy  Conserved En.    Temperature
   -4.02060e+05    7.18160e+04   -3.30244e+05    2.81963e+07    2.97926e+02
 Pres. DC (bar) Pressure (bar)   Constr. rmsd
   -2.41171e+02   -3.54906e+02    0.00000e+00

           Step           Time
      120530000   241060.00000

   Energies (kJ/mol)
        G96Bond       G96Angle    Proper Dih.  Improper Dih.          LJ-14
    2.32303e+03    3.66783e+03    2.81469e+03    1.07695e+03   -2.79533e+02
     Coulomb-14        LJ (SR)  Disper. corr.   Coulomb (SR)   Coul. recip.
    2.81640e+04    5.86264e+04   -4.34377e+03   -4.97601e+05    3.01777e+03
      Potential    Kinetic En.   Total Energy  Conserved En.    Temperature
   -4.02533e+05    7.29393e+04   -3.29594e+05    2.81978e+07    3.02586e+02
 Pres. DC (bar) Pressure (bar)   Constr. rmsd
   -2.45592e+02   -6.68033e+01    0.00000e+00

           Step           Time
      120535000   241070.00000

   Energies (kJ/mol)
        G96Bond       G96Angle    Proper Dih.  Improper Dih.          LJ-14
    2.28023e+03    3.65072e+03    2.73881e+03    1.04825e+03   -2.50284e+02
     Coulomb-14        LJ (SR)  Disper. corr.   Coulomb (SR)   Coul. recip.
    2.78979e+04    5.86094e+04   -4.30037e+03   -4.97453e+05    3.04863e+03
      Potential    Kinetic En.   Total Energy  Conserved En.    Temperature
   -4.02730e+05    7.19275e+04   -3.30802e+05    2.82007e+07    2.98389e+02
 Pres. DC (bar) Pressure (bar)   Constr. rmsd
   -2.40715e+02   -2.79877e+02    0.00000e+00

           Step           Time
      120540000   241080.00000

   Energies (kJ/mol)
        G96Bond       G96Angle    Proper Dih.  Improper Dih.          LJ-14
    2.33498e+03    3.71608e+03    2.77891e+03    1.01464e+03   -2.41185e+02
     Coulomb-14        LJ (SR)  Disper. corr.   Coulomb (SR)   Coul. recip.
    2.79466e+04    5.70837e+04   -4.27063e+03   -4.94362e+05    3.07939e+03
      Potential    Kinetic En.   Total Energy  Conserved En.    Temperature
   -4.00920e+05    7.15901e+04   -3.29330e+05    2.82018e+07    2.96989e+02
 Pres. DC (bar) Pressure (bar)   Constr. rmsd
   -2.37402e+02   -4.94685e+02    0.00000e+00

           Step           Time
      120545000   241090.00000

   Energies (kJ/mol)
        G96Bond       G96Angle    Proper Dih.  Improper Dih.          LJ-14
    2.36565e+03    3.74004e+03    2.88941e+03    1.13948e+03   -2.96660e+02
     Coulomb-14        LJ (SR)  Disper. corr.   Coulomb (SR)   Coul. recip.
    2.80381e+04    5.92941e+04   -4.35035e+03   -4.98948e+05    3.05047e+03
      Potential    Kinetic En.   Total Energy  Conserved En.    Temperature
   -4.03078e+05    7.26768e+04   -3.30401e+05    2.82035e+07    3.01497e+02
 Pres. DC (bar) Pressure (bar)   Constr. rmsd
   -2.46336e+02    1.13098e+02    0.00000e+00

           Step           Time
      120550000   241100.00000

   Energies (kJ/mol)
        G96Bond       G96Angle    Proper Dih.  Improper Dih.          LJ-14
    2.32851e+03    3.63377e+03    2.71830e+03    1.04281e+03   -2.78242e+02
     Coulomb-14        LJ (SR)  Disper. corr.   Coulomb (SR)   Coul. recip.
    2.80355e+04    5.93370e+04   -4.34608e+03   -4.99727e+05    2.96256e+03
      Potential    Kinetic En.   Total Energy  Conserved En.    Temperature
   -4.04293e+05    7.26262e+04   -3.31667e+05    2.82040e+07    3.01287e+02
 Pres. DC (bar) Pressure (bar)   Constr. rmsd
   -2.45853e+02    2.60822e+02    0.00000e+00

           Step           Time
      120555000   241110.00000

   Energies (kJ/mol)
        G96Bond       G96Angle    Proper Dih.  Improper Dih.          LJ-14
    2.33553e+03    3.43555e+03    2.78450e+03    1.09544e+03   -2.47647e+02
     Coulomb-14        LJ (SR)  Disper. corr.   Coulomb (SR)   Coul. recip.
    2.82778e+04    6.02817e+04   -4.38659e+03   -5.00972e+05    2.91353e+03
      Potential    Kinetic En.   Total Energy  Conserved En.    Temperature
   -4.04482e+05    7.16691e+04   -3.32813e+05    2.82048e+07    2.97317e+02
 Pres. DC (bar) Pressure (bar)   Constr. rmsd
   -2.50452e+02    3.51515e+02    0.00000e+00

           Step           Time
      120560000   241120.00000

   Energies (kJ/mol)
        G96Bond       G96Angle    Proper Dih.  Improper Dih.          LJ-14
    2.30117e+03    3.56075e+03    2.77950e+03    1.12132e+03   -3.22851e+02
     Coulomb-14        LJ (SR)  Disper. corr.   Coulomb (SR)   Coul. recip.
    2.80056e+04    5.98484e+04   -4.33211e+03   -4.99394e+05    3.01412e+03
      Potential    Kinetic En.   Total Energy  Conserved En.    Temperature
   -4.03418e+05    7.29412e+04   -3.30477e+05    2.82058e+07    3.02594e+02
 Pres. DC (bar) Pressure (bar)   Constr. rmsd
   -2.44277e+02   -5.14384e+00    0.00000e+00

           Step           Time
      120565000   241130.00000

   Energies (kJ/mol)
        G96Bond       G96Angle    Proper Dih.  Improper Dih.          LJ-14
    2.33369e+03    3.74044e+03    2.87014e+03    1.10523e+03   -3.16396e+02
     Coulomb-14        LJ (SR)  Disper. corr.   Coulomb (SR)   Coul. recip.
    2.80407e+04    5.85461e+04   -4.33431e+03   -4.97859e+05    2.95242e+03
      Potential    Kinetic En.   Total Energy  Conserved En.    Temperature
   -4.02921e+05    7.18621e+04   -3.31059e+05    2.82063e+07    2.98118e+02
 Pres. DC (bar) Pressure (bar)   Constr. rmsd
   -2.44525e+02   -3.02054e+02    0.00000e+00

           Step           Time
      120570000   241140.00000

   Energies (kJ/mol)
        G96Bond       G96Angle    Proper Dih.  Improper Dih.          LJ-14
    2.32573e+03    3.62274e+03    2.81020e+03    1.09456e+03   -3.14693e+02
     Coulomb-14        LJ (SR)  Disper. corr.   Coulomb (SR)   Coul. recip.
    2.81600e+04    5.82381e+04   -4.33284e+03   -4.98477e+05    2.98181e+03
      Potential    Kinetic En.   Total Energy  Conserved En.    Temperature
   -4.03891e+05    7.16879e+04   -3.32203e+05    2.82068e+07    2.97395e+02
 Pres. DC (bar) Pressure (bar)   Constr. rmsd
   -2.44359e+02   -1.97399e+02    0.00000e+00

           Step           Time
      120575000   241150.00000

   Energies (kJ/mol)
        G96Bond       G96Angle    Proper Dih.  Improper Dih.          LJ-14
    2.43896e+03    3.67958e+03    2.70353e+03    1.04657e+03   -2.75221e+02
     Coulomb-14        LJ (SR)  Disper. corr.   Coulomb (SR)   Coul. recip.
    2.80966e+04    5.90314e+04   -4.32990e+03   -4.97577e+05    3.05600e+03
      Potential    Kinetic En.   Total Energy  Conserved En.    Temperature
   -4.02129e+05    7.20383e+04   -3.30091e+05    2.82074e+07    2.98849e+02
 Pres. DC (bar) Pressure (bar)   Constr. rmsd
   -2.44029e+02    1.54788e+02    0.00000e+00

           Step           Time
      120580000   241160.00000

   Energies (kJ/mol)
        G96Bond       G96Angle    Proper Dih.  Improper Dih.          LJ-14
    2.45824e+03    3.67636e+03    2.73198e+03    1.08173e+03   -2.64561e+02
     Coulomb-14        LJ (SR)  Disper. corr.   Coulomb (SR)   Coul. recip.
    2.81080e+04    5.86091e+04   -4.33263e+03   -4.98755e+05    3.02394e+03
      Potential    Kinetic En.   Total Energy  Conserved En.    Temperature
   -4.03663e+05    7.25066e+04   -3.31157e+05    2.82088e+07    3.00791e+02
 Pres. DC (bar) Pressure (bar)   Constr. rmsd
   -2.44336e+02   -1.10193e+01    0.00000e+00

           Step           Time
      120585000   241170.00000

   Energies (kJ/mol)
        G96Bond       G96Angle    Proper Dih.  Improper Dih.          LJ-14
    2.31816e+03    3.76493e+03    2.71053e+03    1.14384e+03   -2.73651e+02
     Coulomb-14        LJ (SR)  Disper. corr.   Coulomb (SR)   Coul. recip.
    2.80627e+04    6.03968e+04   -4.38688e+03   -5.00948e+05    2.95543e+03
      Potential    Kinetic En.   Total Energy  Conserved En.    Temperature
   -4.04256e+05    7.24272e+04   -3.31829e+05    2.82113e+07    3.00462e+02
 Pres. DC (bar) Pressure (bar)   Constr. rmsd
   -2.50485e+02    2.40746e+02    0.00000e+00

           Step           Time
      120590000   241180.00000

   Energies (kJ/mol)
        G96Bond       G96Angle    Proper Dih.  Improper Dih.          LJ-14
    2.38952e+03    3.78068e+03    2.72857e+03    1.13383e+03   -2.86373e+02
     Coulomb-14        LJ (SR)  Disper. corr.   Coulomb (SR)   Coul. recip.
    2.80847e+04    5.84864e+04   -4.31538e+03   -4.96817e+05    3.02684e+03
      Potential    Kinetic En.   Total Energy  Conserved En.    Temperature
   -4.01788e+05    7.16532e+04   -3.30135e+05    2.82119e+07    2.97251e+02
 Pres. DC (bar) Pressure (bar)   Constr. rmsd
   -2.42396e+02    2.06429e+01    0.00000e+00

           Step           Time
      120595000   241190.00000

   Energies (kJ/mol)
        G96Bond       G96Angle    Proper Dih.  Improper Dih.          LJ-14
    2.40273e+03    3.73091e+03    2.81328e+03    1.13957e+03   -2.77259e+02
     Coulomb-14        LJ (SR)  Disper. corr.   Coulomb (SR)   Coul. recip.
    2.79965e+04    5.68326e+04   -4.29473e+03   -4.95216e+05    3.03345e+03
      Potential    Kinetic En.   Total Energy  Conserved En.    Temperature
   -4.01839e+05    7.18393e+04   -3.30000e+05    2.82121e+07    2.98023e+02
 Pres. DC (bar) Pressure (bar)   Constr. rmsd
   -2.40085e+02   -4.20278e+02    0.00000e+00

           Step           Time
      120600000   241200.00000

   Energies (kJ/mol)
        G96Bond       G96Angle    Proper Dih.  Improper Dih.          LJ-14
    2.44028e+03    3.66036e+03    2.77405e+03    1.15342e+03   -3.56821e+02
     Coulomb-14        LJ (SR)  Disper. corr.   Coulomb (SR)   Coul. recip.
    2.79985e+04    5.75022e+04   -4.29571e+03   -4.96491e+05    2.99374e+03
      Potential    Kinetic En.   Total Energy  Conserved En.    Temperature
   -4.02621e+05    7.20299e+04   -3.30591e+05    2.82131e+07    2.98814e+02
 Pres. DC (bar) Pressure (bar)   Constr. rmsd
   -2.40194e+02   -4.52689e+02    0.00000e+00

           Step           Time
      120605000   241210.00000

   Energies (kJ/mol)
        G96Bond       G96Angle    Proper Dih.  Improper Dih.          LJ-14
    2.33390e+03    3.82097e+03    2.72397e+03    1.04899e+03   -2.23681e+02
     Coulomb-14        LJ (SR)  Disper. corr.   Coulomb (SR)   Coul. recip.
    2.79348e+04    5.79821e+04   -4.30469e+03   -4.95585e+05    3.02053e+03
      Potential    Kinetic En.   Total Energy  Conserved En.    Temperature
   -4.01248e+05    7.17898e+04   -3.29459e+05    2.82136e+07    2.97817e+02
 Pres. DC (bar) Pressure (bar)   Constr. rmsd
   -2.41198e+02   -4.85935e+01    0.00000e+00

           Step           Time
      120610000   241220.00000

   Energies (kJ/mol)
        G96Bond       G96Angle    Proper Dih.  Improper Dih.          LJ-14
    2.29319e+03    3.59742e+03    2.80747e+03    1.10599e+03   -1.85599e+02
     Coulomb-14        LJ (SR)  Disper. corr.   Coulomb (SR)   Coul. recip.
    2.79125e+04    6.06670e+04   -4.38621e+03   -5.00753e+05    2.95940e+03
      Potential    Kinetic En.   Total Energy  Conserved En.    Temperature
   -4.03981e+05    7.24166e+04   -3.31565e+05    2.82143e+07    3.00418e+02
 Pres. DC (bar) Pressure (bar)   Constr. rmsd
   -2.50409e+02    5.40255e+02    0.00000e+00

           Step           Time
      120615000   241230.00000

   Energies (kJ/mol)
        G96Bond       G96Angle    Proper Dih.  Improper Dih.          LJ-14
    2.37141e+03    3.81722e+03    2.77074e+03    1.09050e+03   -2.26583e+02
     Coulomb-14        LJ (SR)  Disper. corr.   Coulomb (SR)   Coul. recip.
    2.80833e+04    5.83516e+04   -4.31693e+03   -4.97515e+05    3.04813e+03
      Potential    Kinetic En.   Total Energy  Conserved En.    Temperature
   -4.02526e+05    7.30244e+04   -3.29502e+05    2.82166e+07    3.02939e+02
 Pres. DC (bar) Pressure (bar)   Constr. rmsd
   -2.42571e+02    9.81553e+01    0.00000e+00

           Step           Time
      120620000   241240.00000

   Energies (kJ/mol)
        G96Bond       G96Angle    Proper Dih.  Improper Dih.          LJ-14
    2.35076e+03    3.59930e+03    2.75788e+03    1.04623e+03   -2.86880e+02
     Coulomb-14        LJ (SR)  Disper. corr.   Coulomb (SR)   Coul. recip.
    2.78480e+04    5.92026e+04   -4.35461e+03   -4.98627e+05    2.97747e+03
      Potential    Kinetic En.   Total Energy  Conserved En.    Temperature
   -4.03486e+05    7.18595e+04   -3.31627e+05    2.82174e+07    2.98107e+02
 Pres. DC (bar) Pressure (bar)   Constr. rmsd
   -2.46818e+02    3.51103e+01    0.00000e+00

           Step           Time
      120625000   241250.00000

   Energies (kJ/mol)
        G96Bond       G96Angle    Proper Dih.  Improper Dih.          LJ-14
    2.27488e+03    3.67713e+03    2.81856e+03    1.07717e+03   -3.15013e+02
     Coulomb-14        LJ (SR)  Disper. corr.   Coulomb (SR)   Coul. recip.
    2.80056e+04    5.64837e+04   -4.32796e+03   -4.95945e+05    3.01175e+03
      Potential    Kinetic En.   Total Energy  Conserved En.    Temperature
   -4.03239e+05    7.20230e+04   -3.31216e+05    2.82185e+07    2.98785e+02
 Pres. DC (bar) Pressure (bar)   Constr. rmsd
   -2.43810e+02   -2.82342e+02    0.00000e+00

           Step           Time
      120630000   241260.00000

   Energies (kJ/mol)
        G96Bond       G96Angle    Proper Dih.  Improper Dih.          LJ-14
    2.26085e+03    3.66183e+03    2.77389e+03    1.11395e+03   -3.51628e+02
     Coulomb-14        LJ (SR)  Disper. corr.   Coulomb (SR)   Coul. recip.
    2.79758e+04    5.82312e+04   -4.32493e+03   -4.97880e+05    3.01836e+03
      Potential    Kinetic En.   Total Energy  Conserved En.    Temperature
   -4.03521e+05    7.28756e+04   -3.30645e+05    2.82195e+07    3.02322e+02
 Pres. DC (bar) Pressure (bar)   Constr. rmsd
   -2.43469e+02   -3.06810e+02    0.00000e+00

           Step           Time
      120635000   241270.00000

   Energies (kJ/mol)
        G96Bond       G96Angle    Proper Dih.  Improper Dih.          LJ-14
    2.38340e+03    3.72520e+03    2.87633e+03    1.16888e+03   -2.87107e+02
     Coulomb-14        LJ (SR)  Disper. corr.   Coulomb (SR)   Coul. recip.
    2.81909e+04    5.92243e+04   -4.31891e+03   -4.98472e+05    3.02606e+03
      Potential    Kinetic En.   Total Energy  Conserved En.    Temperature
   -4.02483e+05    7.20705e+04   -3.30412e+05    2.82206e+07    2.98982e+02
 Pres. DC (bar) Pressure (bar)   Constr. rmsd
   -2.42793e+02    2.42262e+02    0.00000e+00

           Step           Time
      120640000   241280.00000

   Energies (kJ/mol)
        G96Bond       G96Angle    Proper Dih.  Improper Dih.          LJ-14
    2.34401e+03    3.62300e+03    2.90093e+03    1.16950e+03   -3.36511e+02
     Coulomb-14        LJ (SR)  Disper. corr.   Coulomb (SR)   Coul. recip.
    2.80910e+04    5.92842e+04   -4.32222e+03   -4.97809e+05    2.98630e+03
      Potential    Kinetic En.   Total Energy  Conserved En.    Temperature
   -4.02068e+05    7.34100e+04   -3.28658e+05    2.82219e+07    3.04539e+02
 Pres. DC (bar) Pressure (bar)   Constr. rmsd
   -2.43164e+02    7.46009e+01    0.00000e+00

           Step           Time
      120645000   241290.00000

   Energies (kJ/mol)
        G96Bond       G96Angle    Proper Dih.  Improper Dih.          LJ-14
    2.27857e+03    3.61605e+03    2.86931e+03    1.11136e+03   -3.15370e+02
     Coulomb-14        LJ (SR)  Disper. corr.   Coulomb (SR)   Coul. recip.
    2.81366e+04    6.04229e+04   -4.35272e+03   -5.00726e+05    2.96748e+03
      Potential    Kinetic En.   Total Energy  Conserved En.    Temperature
   -4.03992e+05    7.30060e+04   -3.30986e+05    2.82231e+07    3.02863e+02
 Pres. DC (bar) Pressure (bar)   Constr. rmsd
   -2.46604e+02    2.62508e+02    0.00000e+00

           Step           Time
      120650000   241300.00000

   Energies (kJ/mol)
        G96Bond       G96Angle    Proper Dih.  Improper Dih.          LJ-14
    2.18060e+03    3.59989e+03    2.84023e+03    1.08695e+03   -3.07330e+02
     Coulomb-14        LJ (SR)  Disper. corr.   Coulomb (SR)   Coul. recip.
    2.79999e+04    5.93819e+04   -4.38810e+03   -5.00152e+05    3.03616e+03
      Potential    Kinetic En.   Total Energy  Conserved En.    Temperature
   -4.04722e+05    7.20355e+04   -3.32687e+05    2.82262e+07    2.98837e+02
 Pres. DC (bar) Pressure (bar)   Constr. rmsd
   -2.50624e+02    3.11046e+02    0.00000e+00

           Step           Time
      120655000   241310.00000

   Energies (kJ/mol)
        G96Bond       G96Angle    Proper Dih.  Improper Dih.          LJ-14
    2.33867e+03    3.45705e+03    2.80469e+03    1.16594e+03   -3.43440e+02
     Coulomb-14        LJ (SR)  Disper. corr.   Coulomb (SR)   Coul. recip.
    2.80570e+04    6.01913e+04   -4.36478e+03   -5.01386e+05    2.99894e+03
      Potential    Kinetic En.   Total Energy  Conserved En.    Temperature
   -4.05080e+05    7.20466e+04   -3.33034e+05    2.82279e+07    2.98883e+02
 Pres. DC (bar) Pressure (bar)   Constr. rmsd
   -2.47971e+02    7.71134e+01    0.00000e+00

           Step           Time
      120660000   241320.00000

   Energies (kJ/mol)
        G96Bond       G96Angle    Proper Dih.  Improper Dih.          LJ-14
    2.44629e+03    3.72837e+03    2.81491e+03    1.18281e+03   -2.85130e+02
     Coulomb-14        LJ (SR)  Disper. corr.   Coulomb (SR)   Coul. recip.
    2.81680e+04    5.80360e+04   -4.29370e+03   -4.96112e+05    3.12969e+03
      Potential    Kinetic En.   Total Energy  Conserved En.    Temperature
   -4.01185e+05    7.26441e+04   -3.28541e+05    2.82283e+07    3.01362e+02
 Pres. DC (bar) Pressure (bar)   Constr. rmsd
   -2.39970e+02   -6.98545e+01    0.00000e+00

           Step           Time
      120665000   241330.00000

   Energies (kJ/mol)
        G96Bond       G96Angle    Proper Dih.  Improper Dih.          LJ-14
    2.32533e+03    3.61436e+03    2.71904e+03    1.16853e+03   -3.21458e+02
     Coulomb-14        LJ (SR)  Disper. corr.   Coulomb (SR)   Coul. recip.
    2.79806e+04    5.85752e+04   -4.30849e+03   -4.96627e+05    3.08910e+03
      Potential    Kinetic En.   Total Energy  Conserved En.    Temperature
   -4.01785e+05    7.28765e+04   -3.28908e+05    2.82296e+07    3.02326e+02
 Pres. DC (bar) Pressure (bar)   Constr. rmsd
   -2.41624e+02   -2.61034e+02    0.00000e+00

           Step           Time
      120670000   241340.00000

   Energies (kJ/mol)
        G96Bond       G96Angle    Proper Dih.  Improper Dih.          LJ-14
    2.29380e+03    3.69722e+03    2.77362e+03    1.09690e+03   -2.88941e+02
     Coulomb-14        LJ (SR)  Disper. corr.   Coulomb (SR)   Coul. recip.
    2.79516e+04    5.75336e+04   -4.33138e+03   -4.97297e+05    2.95093e+03
      Potential    Kinetic En.   Total Energy  Conserved En.    Temperature
   -4.03620e+05    7.15645e+04   -3.32055e+05    2.82312e+07    2.96883e+02
 Pres. DC (bar) Pressure (bar)   Constr. rmsd
   -2.44195e+02   -3.14912e+02    0.00000e+00

           Step           Time
      120675000   241350.00000

   Energies (kJ/mol)
        G96Bond       G96Angle    Proper Dih.  Improper Dih.          LJ-14
    2.17178e+03    3.73891e+03    2.77483e+03    1.04338e+03   -3.00788e+02
     Coulomb-14        LJ (SR)  Disper. corr.   Coulomb (SR)   Coul. recip.
    2.81311e+04    6.09416e+04   -4.36843e+03   -5.02022e+05    3.03795e+03
      Potential    Kinetic En.   Total Energy  Conserved En.    Temperature
   -4.04851e+05    7.22493e+04   -3.32602e+05    2.82318e+07    2.99724e+02
 Pres. DC (bar) Pressure (bar)   Constr. rmsd
   -2.48385e+02    3.22335e+02    0.00000e+00

           Step           Time
      120680000   241360.00000

   Energies (kJ/mol)
        G96Bond       G96Angle    Proper Dih.  Improper Dih.          LJ-14
    2.28614e+03    3.53250e+03    2.82944e+03    1.07881e+03   -2.63727e+02
     Coulomb-14        LJ (SR)  Disper. corr.   Coulomb (SR)   Coul. recip.
    2.81901e+04    6.07622e+04   -4.39701e+03   -5.01604e+05    2.89992e+03
      Potential    Kinetic En.   Total Energy  Conserved En.    Temperature
   -4.04686e+05    7.28241e+04   -3.31861e+05    2.82337e+07    3.02108e+02
 Pres. DC (bar) Pressure (bar)   Constr. rmsd
   -2.51642e+02    6.13522e+02    0.00000e+00

           Step           Time
      120685000   241370.00000

   Energies (kJ/mol)
        G96Bond       G96Angle    Proper Dih.  Improper Dih.          LJ-14
    2.34500e+03    3.82833e+03    2.72826e+03    1.08543e+03   -3.03638e+02
     Coulomb-14        LJ (SR)  Disper. corr.   Coulomb (SR)   Coul. recip.
    2.78430e+04    5.72843e+04   -4.28200e+03   -4.96089e+05    3.00555e+03
      Potential    Kinetic En.   Total Energy  Conserved En.    Temperature
   -4.02554e+05    7.27148e+04   -3.29839e+05    2.82355e+07    3.01655e+02
 Pres. DC (bar) Pressure (bar)   Constr. rmsd
   -2.38666e+02   -3.30183e+02    0.00000e+00

           Step           Time
      120690000   241380.00000

   Energies (kJ/mol)
        G96Bond       G96Angle    Proper Dih.  Improper Dih.          LJ-14
    2.26937e+03    3.82095e+03    2.80401e+03    1.15115e+03   -3.03259e+02
     Coulomb-14        LJ (SR)  Disper. corr.   Coulomb (SR)   Coul. recip.
    2.78938e+04    5.64711e+04   -4.28044e+03   -4.95298e+05    3.05070e+03
      Potential    Kinetic En.   Total Energy  Conserved En.    Temperature
   -4.02421e+05    7.16368e+04   -3.30784e+05    2.82372e+07    2.97183e+02
 Pres. DC (bar) Pressure (bar)   Constr. rmsd
   -2.38492e+02   -5.56850e+02    0.00000e+00

           Step           Time
      120695000   241390.00000

   Energies (kJ/mol)
        G96Bond       G96Angle    Proper Dih.  Improper Dih.          LJ-14
    2.38785e+03    3.62675e+03    2.86241e+03    1.12120e+03   -2.94788e+02
     Coulomb-14        LJ (SR)  Disper. corr.   Coulomb (SR)   Coul. recip.
    2.80742e+04    5.81527e+04   -4.32943e+03   -4.97700e+05    3.07033e+03
      Potential    Kinetic En.   Total Energy  Conserved En.    Temperature
   -4.03029e+05    7.15030e+04   -3.31526e+05    2.82389e+07    2.96628e+02
 Pres. DC (bar) Pressure (bar)   Constr. rmsd
   -2.43975e+02   -6.74398e+01    0.00000e+00

           Step           Time
      120700000   241400.00000

   Energies (kJ/mol)
        G96Bond       G96Angle    Proper Dih.  Improper Dih.          LJ-14
    2.44470e+03    3.57621e+03    2.83478e+03    1.11738e+03   -2.52912e+02
     Coulomb-14        LJ (SR)  Disper. corr.   Coulomb (SR)   Coul. recip.
    2.81601e+04    5.92864e+04   -4.34026e+03   -4.99794e+05    3.00132e+03
      Potential    Kinetic En.   Total Energy  Conserved En.    Temperature
   -4.03967e+05    7.22624e+04   -3.31704e+05    2.82396e+07    2.99778e+02
 Pres. DC (bar) Pressure (bar)   Constr. rmsd
   -2.45196e+02   -3.43913e+01    0.00000e+00

           Step           Time
      120705000   241410.00000

   Energies (kJ/mol)
        G96Bond       G96Angle    Proper Dih.  Improper Dih.          LJ-14
    2.28384e+03    3.78705e+03    2.81946e+03    1.07823e+03   -2.54595e+02
     Coulomb-14        LJ (SR)  Disper. corr.   Coulomb (SR)   Coul. recip.
    2.78139e+04    5.87151e+04   -4.36056e+03   -4.97999e+05    2.94438e+03
      Potential    Kinetic En.   Total Energy  Conserved En.    Temperature
   -4.03172e+05    7.18985e+04   -3.31273e+05    2.82404e+07    2.98269e+02
 Pres. DC (bar) Pressure (bar)   Constr. rmsd
   -2.47492e+02    1.49389e+02    0.00000e+00

           Step           Time
      120710000   241420.00000

   Energies (kJ/mol)
        G96Bond       G96Angle    Proper Dih.  Improper Dih.          LJ-14
    2.39114e+03    3.57942e+03    2.88178e+03    1.16506e+03   -2.71154e+02
     Coulomb-14        LJ (SR)  Disper. corr.   Coulomb (SR)   Coul. recip.
    2.80110e+04    5.82806e+04   -4.29761e+03   -4.97684e+05    3.00873e+03
      Potential    Kinetic En.   Total Energy  Conserved En.    Temperature
   -4.02935e+05    7.27611e+04   -3.30174e+05    2.82408e+07    3.01847e+02
 Pres. DC (bar) Pressure (bar)   Constr. rmsd
   -2.40407e+02   -3.14420e+02    0.00000e+00

           Step           Time
      120715000   241430.00000

   Energies (kJ/mol)
        G96Bond       G96Angle    Proper Dih.  Improper Dih.          LJ-14
    2.28458e+03    3.63100e+03    2.81493e+03    1.06560e+03   -2.85699e+02
     Coulomb-14        LJ (SR)  Disper. corr.   Coulomb (SR)   Coul. recip.
    2.80340e+04    5.95547e+04   -4.34235e+03   -4.99540e+05    3.00130e+03
      Potential    Kinetic En.   Total Energy  Conserved En.    Temperature
   -4.03782e+05    7.19130e+04   -3.31869e+05    2.82428e+07    2.98329e+02
 Pres. DC (bar) Pressure (bar)   Constr. rmsd
   -2.45432e+02   -1.63548e+01    0.00000e+00

           Step           Time
      120720000   241440.00000

   Energies (kJ/mol)
        G96Bond       G96Angle    Proper Dih.  Improper Dih.          LJ-14
    2.27705e+03    3.63372e+03    2.86147e+03    1.13191e+03   -3.39850e+02
     Coulomb-14        LJ (SR)  Disper. corr.   Coulomb (SR)   Coul. recip.
    2.81614e+04    5.98823e+04   -4.38231e+03   -5.00091e+05    3.03591e+03
      Potential    Kinetic En.   Total Energy  Conserved En.    Temperature
   -4.03829e+05    7.27841e+04   -3.31045e+05    2.82434e+07    3.01942e+02
 Pres. DC (bar) Pressure (bar)   Constr. rmsd
   -2.49964e+02    5.36450e+02    0.00000e+00

           Step           Time
      120725000   241450.00000

   Energies (kJ/mol)
        G96Bond       G96Angle    Proper Dih.  Improper Dih.          LJ-14
    2.35493e+03    3.68182e+03    2.76072e+03    1.12147e+03   -3.34817e+02
     Coulomb-14        LJ (SR)  Disper. corr.   Coulomb (SR)   Coul. recip.
    2.81206e+04    5.81630e+04   -4.31871e+03   -4.97848e+05    2.99191e+03
      Potential    Kinetic En.   Total Energy  Conserved En.    Temperature
   -4.03307e+05    7.20726e+04   -3.31234e+05    2.82448e+07    2.98991e+02
 Pres. DC (bar) Pressure (bar)   Constr. rmsd
   -2.42771e+02   -2.49608e+02    0.00000e+00

           Step           Time
      120730000   241460.00000

   Energies (kJ/mol)
        G96Bond       G96Angle    Proper Dih.  Improper Dih.          LJ-14
    2.26628e+03    3.67286e+03    2.82745e+03    1.05958e+03   -3.33089e+02
     Coulomb-14        LJ (SR)  Disper. corr.   Coulomb (SR)   Coul. recip.
    2.79682e+04    5.72211e+04   -4.32002e+03   -4.96837e+05    3.00692e+03
      Potential    Kinetic En.   Total Energy  Conserved En.    Temperature
   -4.03468e+05    7.25577e+04   -3.30910e+05    2.82469e+07    3.01003e+02
 Pres. DC (bar) Pressure (bar)   Constr. rmsd
   -2.42917e+02   -5.21794e+02    0.00000e+00

           Step           Time
      120735000   241470.00000

   Energies (kJ/mol)
        G96Bond       G96Angle    Proper Dih.  Improper Dih.          LJ-14
    2.37497e+03    3.73210e+03    2.78512e+03    1.07796e+03   -2.54483e+02
     Coulomb-14        LJ (SR)  Disper. corr.   Coulomb (SR)   Coul. recip.
    2.79107e+04    5.94311e+04   -4.35991e+03   -4.99409e+05    3.13044e+03
      Potential    Kinetic En.   Total Energy  Conserved En.    Temperature
   -4.03582e+05    7.27693e+04   -3.30812e+05    2.82476e+07    3.01881e+02
 Pres. DC (bar) Pressure (bar)   Constr. rmsd
   -2.47419e+02    2.67436e+02    0.00000e+00

           Step           Time
      120740000   241480.00000

   Energies (kJ/mol)
        G96Bond       G96Angle    Proper Dih.  Improper Dih.          LJ-14
    2.29008e+03    3.63032e+03    2.79326e+03    1.00443e+03   -2.63232e+02
     Coulomb-14        LJ (SR)  Disper. corr.   Coulomb (SR)   Coul. recip.
    2.79464e+04    5.84210e+04   -4.29020e+03   -4.97090e+05    3.06272e+03
      Potential    Kinetic En.   Total Energy  Conserved En.    Temperature
   -4.02495e+05    7.23321e+04   -3.30163e+05    2.82490e+07    3.00067e+02
 Pres. DC (bar) Pressure (bar)   Constr. rmsd
   -2.39580e+02   -9.80126e+01    0.00000e+00

           Step           Time
      120745000   241490.00000

   Energies (kJ/mol)
        G96Bond       G96Angle    Proper Dih.  Improper Dih.          LJ-14
    2.26787e+03    3.71394e+03    2.75720e+03    1.17301e+03   -2.73362e+02
     Coulomb-14        LJ (SR)  Disper. corr.   Coulomb (SR)   Coul. recip.
    2.80817e+04    5.88665e+04   -4.33658e+03   -4.97823e+05    3.07174e+03
      Potential    Kinetic En.   Total Energy  Conserved En.    Temperature
   -4.02501e+05    7.20487e+04   -3.30452e+05    2.82497e+07    2.98892e+02
 Pres. DC (bar) Pressure (bar)   Constr. rmsd
   -2.44781e+02    2.28872e+02    0.00000e+00

           Step           Time
      120750000   241500.00000

   Energies (kJ/mol)
        G96Bond       G96Angle    Proper Dih.  Improper Dih.          LJ-14
    2.40422e+03    3.88227e+03    2.73880e+03    1.14929e+03   -2.78155e+02
     Coulomb-14        LJ (SR)  Disper. corr.   Coulomb (SR)   Coul. recip.
    2.79628e+04    5.82693e+04   -4.31970e+03   -4.96569e+05    3.06238e+03
      Potential    Kinetic En.   Total Energy  Conserved En.    Temperature
   -4.01697e+05    7.30205e+04   -3.28677e+05    2.82505e+07    3.02923e+02
 Pres. DC (bar) Pressure (bar)   Constr. rmsd
   -2.42881e+02   -1.37079e+02    0.00000e+00

           Step           Time
      120755000   241510.00000

   Energies (kJ/mol)
        G96Bond       G96Angle    Proper Dih.  Improper Dih.          LJ-14
    2.23579e+03    3.53338e+03    2.80618e+03    1.06082e+03   -2.82706e+02
     Coulomb-14        LJ (SR)  Disper. corr.   Coulomb (SR)   Coul. recip.
    2.80980e+04    5.88752e+04   -4.30938e+03   -4.98318e+05    3.03498e+03
      Potential    Kinetic En.   Total Energy  Conserved En.    Temperature
   -4.03266e+05    7.30507e+04   -3.30215e+05    2.82514e+07    3.03048e+02
 Pres. DC (bar) Pressure (bar)   Constr. rmsd
   -2.41723e+02    1.15651e+01    0.00000e+00

           Step           Time
      120760000   241520.00000

   Energies (kJ/mol)
        G96Bond       G96Angle    Proper Dih.  Improper Dih.          LJ-14
    2.43188e+03    3.70081e+03    2.74263e+03    1.06366e+03   -2.65050e+02
     Coulomb-14        LJ (SR)  Disper. corr.   Coulomb (SR)   Coul. recip.
    2.78639e+04    5.85125e+04   -4.33168e+03   -4.98088e+05    3.03390e+03
      Potential    Kinetic En.   Total Energy  Conserved En.    Temperature
   -4.03336e+05    7.34313e+04   -3.29904e+05    2.82531e+07    3.04627e+02
 Pres. DC (bar) Pressure (bar)   Constr. rmsd
   -2.44229e+02   -2.60036e+01    0.00000e+00

           Step           Time
      120765000   241530.00000

   Energies (kJ/mol)
        G96Bond       G96Angle    Proper Dih.  Improper Dih.          LJ-14
    2.31395e+03    3.84555e+03    2.76217e+03    1.12053e+03   -3.86608e+02
     Coulomb-14        LJ (SR)  Disper. corr.   Coulomb (SR)   Coul. recip.
    2.79960e+04    5.86122e+04   -4.33136e+03   -4.98447e+05    2.96070e+03
      Potential    Kinetic En.   Total Energy  Conserved En.    Temperature
   -4.03554e+05    7.17554e+04   -3.31798e+05    2.82535e+07    2.97675e+02
 Pres. DC (bar) Pressure (bar)   Constr. rmsd
   -2.44193e+02   -2.43251e+02    0.00000e+00

           Step           Time
      120770000   241540.00000

   Energies (kJ/mol)
        G96Bond       G96Angle    Proper Dih.  Improper Dih.          LJ-14
    2.37469e+03    3.69816e+03    2.77278e+03    1.10371e+03   -2.49218e+02
     Coulomb-14        LJ (SR)  Disper. corr.   Coulomb (SR)   Coul. recip.
    2.80353e+04    5.91358e+04   -4.36099e+03   -4.98403e+05    3.03818e+03
      Potential    Kinetic En.   Total Energy  Conserved En.    Temperature
   -4.02855e+05    7.35252e+04   -3.29330e+05    2.82539e+07    3.05017e+02
 Pres. DC (bar) Pressure (bar)   Constr. rmsd
   -2.47541e+02    1.34788e+02    0.00000e+00

           Step           Time
      120775000   241550.00000

   Energies (kJ/mol)
        G96Bond       G96Angle    Proper Dih.  Improper Dih.          LJ-14
    2.30129e+03    3.76017e+03    2.72319e+03    1.13386e+03   -2.42161e+02
     Coulomb-14        LJ (SR)  Disper. corr.   Coulomb (SR)   Coul. recip.
    2.79783e+04    5.91352e+04   -4.34150e+03   -4.98227e+05    3.08304e+03
      Potential    Kinetic En.   Total Energy  Conserved En.    Temperature
   -4.02695e+05    7.27980e+04   -3.29897e+05    2.82550e+07    3.02000e+02
 Pres. DC (bar) Pressure (bar)   Constr. rmsd
   -2.45336e+02    2.75009e+02    0.00000e+00

           Step           Time
      120780000   241560.00000

   Energies (kJ/mol)
        G96Bond       G96Angle    Proper Dih.  Improper Dih.          LJ-14
    2.32374e+03    3.49607e+03    2.78213e+03    1.06042e+03   -2.04060e+02
     Coulomb-14        LJ (SR)  Disper. corr.   Coulomb (SR)   Coul. recip.
    2.82614e+04    5.99805e+04   -4.36862e+03   -5.00370e+05    2.94249e+03
      Potential    Kinetic En.   Total Energy  Conserved En.    Temperature
   -4.04096e+05    7.25550e+04   -3.31541e+05    2.82555e+07    3.00992e+02
 Pres. DC (bar) Pressure (bar)   Constr. rmsd
   -2.48407e+02    4.14743e+02    0.00000e+00

           Step           Time
      120785000   241570.00000

   Energies (kJ/mol)
        G96Bond       G96Angle    Proper Dih.  Improper Dih.          LJ-14
    2.28332e+03    3.80809e+03    2.67687e+03    1.14517e+03   -3.24793e+02
     Coulomb-14        LJ (SR)  Disper. corr.   Coulomb (SR)   Coul. recip.
    2.79321e+04    5.95975e+04   -4.34715e+03   -4.99554e+05    3.03236e+03
      Potential    Kinetic En.   Total Energy  Conserved En.    Temperature
   -4.03750e+05    7.23253e+04   -3.31425e+05    2.82566e+07    3.00039e+02
 Pres. DC (bar) Pressure (bar)   Constr. rmsd
   -2.45975e+02    2.39329e+02    0.00000e+00

           Step           Time
      120790000   241580.00000

   Energies (kJ/mol)
        G96Bond       G96Angle    Proper Dih.  Improper Dih.          LJ-14
    2.19437e+03    3.66461e+03    2.67759e+03    1.10048e+03   -2.14701e+02
     Coulomb-14        LJ (SR)  Disper. corr.   Coulomb (SR)   Coul. recip.
    2.79372e+04    5.88838e+04   -4.31248e+03   -4.97954e+05    3.04252e+03
      Potential    Kinetic En.   Total Energy  Conserved En.    Temperature
   -4.02981e+05    7.20832e+04   -3.30898e+05    2.82576e+07    2.99035e+02
 Pres. DC (bar) Pressure (bar)   Constr. rmsd
   -2.42071e+02    6.73451e+01    0.00000e+00

           Step           Time
      120795000   241590.00000

   Energies (kJ/mol)
        G96Bond       G96Angle    Proper Dih.  Improper Dih.          LJ-14
    2.29030e+03    3.65496e+03    2.84256e+03    1.10339e+03   -3.13919e+02
     Coulomb-14        LJ (SR)  Disper. corr.   Coulomb (SR)   Coul. recip.
    2.79731e+04    5.92410e+04   -4.39269e+03   -4.99153e+05    3.02576e+03
      Potential    Kinetic En.   Total Energy  Conserved En.    Temperature
   -4.03728e+05    7.33038e+04   -3.30424e+05    2.82583e+07    3.04098e+02
 Pres. DC (bar) Pressure (bar)   Constr. rmsd
   -2.51148e+02    8.53209e+01    0.00000e+00

           Step           Time
      120800000   241600.00000

   Energies (kJ/mol)
        G96Bond       G96Angle    Proper Dih.  Improper Dih.          LJ-14
    2.41439e+03    3.62798e+03    2.79718e+03    1.05624e+03   -3.12118e+02
     Coulomb-14        LJ (SR)  Disper. corr.   Coulomb (SR)   Coul. recip.
    2.80823e+04    5.79608e+04   -4.28314e+03   -4.96903e+05    2.99840e+03
      Potential    Kinetic En.   Total Energy  Conserved En.    Temperature
   -4.02561e+05    7.21726e+04   -3.30388e+05    2.82594e+07    2.99406e+02
 Pres. DC (bar) Pressure (bar)   Constr. rmsd
   -2.38792e+02   -4.05680e+02    0.00000e+00

           Step           Time
      120805000   241610.00000

   Energies (kJ/mol)
        G96Bond       G96Angle    Proper Dih.  Improper Dih.          LJ-14
    2.27557e+03    3.52300e+03    2.94484e+03    1.11311e+03   -2.95469e+02
     Coulomb-14        LJ (SR)  Disper. corr.   Coulomb (SR)   Coul. recip.
    2.80782e+04    5.82274e+04   -4.31211e+03   -4.97369e+05    3.01030e+03
      Potential    Kinetic En.   Total Energy  Conserved En.    Temperature
   -4.02804e+05    7.25625e+04   -3.30241e+05    2.82600e+07    3.01023e+02
 Pres. DC (bar) Pressure (bar)   Constr. rmsd
   -2.42029e+02   -2.59766e+02    0.00000e+00

           Step           Time
      120810000   241620.00000

   Energies (kJ/mol)
        G96Bond       G96Angle    Proper Dih.  Improper Dih.          LJ-14
    2.42135e+03    3.68680e+03    2.76283e+03    1.09469e+03   -2.83064e+02
     Coulomb-14        LJ (SR)  Disper. corr.   Coulomb (SR)   Coul. recip.
    2.82310e+04    5.85852e+04   -4.36685e+03   -4.98268e+05    3.05144e+03
      Potential    Kinetic En.   Total Energy  Conserved En.    Temperature
   -4.03084e+05    7.26258e+04   -3.30458e+05    2.82606e+07    3.01286e+02
 Pres. DC (bar) Pressure (bar)   Constr. rmsd
   -2.48205e+02    2.21438e+02    0.00000e+00

           Step           Time
      120815000   241630.00000

   Energies (kJ/mol)
        G96Bond       G96Angle    Proper Dih.  Improper Dih.          LJ-14
    2.24250e+03    3.78163e+03    2.73223e+03    1.09851e+03   -2.82294e+02
     Coulomb-14        LJ (SR)  Disper. corr.   Coulomb (SR)   Coul. recip.
    2.81067e+04    5.92558e+04   -4.37466e+03   -4.98966e+05    2.96051e+03
      Potential    Kinetic En.   Total Energy  Conserved En.    Temperature
   -4.03445e+05    7.25462e+04   -3.30899e+05    2.82608e+07    3.00955e+02
 Pres. DC (bar) Pressure (bar)   Constr. rmsd
   -2.49094e+02    2.26194e+02    0.00000e+00

           Step           Time
      120820000   241640.00000

   Energies (kJ/mol)
        G96Bond       G96Angle    Proper Dih.  Improper Dih.          LJ-14
    2.40081e+03    3.68946e+03    2.83026e+03    1.01090e+03   -2.76805e+02
     Coulomb-14        LJ (SR)  Disper. corr.   Coulomb (SR)   Coul. recip.
    2.80449e+04    5.90818e+04   -4.36272e+03   -4.98267e+05    3.03012e+03
      Potential    Kinetic En.   Total Energy  Conserved En.    Temperature
   -4.02818e+05    7.14290e+04   -3.31389e+05    2.82616e+07    2.96321e+02
 Pres. DC (bar) Pressure (bar)   Constr. rmsd
   -2.47737e+02   -3.27753e+01    0.00000e+00

           Step           Time
      120825000   241650.00000

   Energies (kJ/mol)
        G96Bond       G96Angle    Proper Dih.  Improper Dih.          LJ-14
    2.26658e+03    3.73420e+03    2.77656e+03    1.10100e+03   -3.40424e+02
     Coulomb-14        LJ (SR)  Disper. corr.   Coulomb (SR)   Coul. recip.
    2.82047e+04    5.92742e+04   -4.33745e+03   -4.99816e+05    2.94332e+03
      Potential    Kinetic En.   Total Energy  Conserved En.    Temperature
   -4.04194e+05    7.21141e+04   -3.32080e+05    2.82625e+07    2.99163e+02
 Pres. DC (bar) Pressure (bar)   Constr. rmsd
   -2.44879e+02   -1.06767e+01    0.00000e+00

           Step           Time
      120830000   241660.00000

   Energies (kJ/mol)
        G96Bond       G96Angle    Proper Dih.  Improper Dih.          LJ-14
    2.29134e+03    3.66412e+03    2.84988e+03    1.08756e+03   -3.23944e+02
     Coulomb-14        LJ (SR)  Disper. corr.   Coulomb (SR)   Coul. recip.
    2.80671e+04    5.89951e+04   -4.35142e+03   -4.98669e+05    3.05542e+03
      Potential    Kinetic En.   Total Energy  Conserved En.    Temperature
   -4.03334e+05    7.18368e+04   -3.31497e+05    2.82631e+07    2.98013e+02
 Pres. DC (bar) Pressure (bar)   Constr. rmsd
   -2.46457e+02   -1.51481e+01    0.00000e+00

           Step           Time
      120835000   241670.00000

   Energies (kJ/mol)
        G96Bond       G96Angle    Proper Dih.  Improper Dih.          LJ-14
    2.28967e+03    3.56904e+03    2.75711e+03    1.01683e+03   -2.91651e+02
     Coulomb-14        LJ (SR)  Disper. corr.   Coulomb (SR)   Coul. recip.
    2.82826e+04    5.91171e+04   -4.36351e+03   -4.99038e+05    2.94835e+03
      Potential    Kinetic En.   Total Energy  Conserved En.    Temperature
   -4.03713e+05    7.15597e+04   -3.32153e+05    2.82642e+07    2.96863e+02
 Pres. DC (bar) Pressure (bar)   Constr. rmsd
   -2.47827e+02    3.49793e+01    0.00000e+00

           Step           Time
      120840000   241680.00000

   Energies (kJ/mol)
        G96Bond       G96Angle    Proper Dih.  Improper Dih.          LJ-14
    2.37583e+03    3.68036e+03    2.76663e+03    1.19318e+03   -2.61674e+02
     Coulomb-14        LJ (SR)  Disper. corr.   Coulomb (SR)   Coul. recip.
    2.80336e+04    5.97979e+04   -4.34993e+03   -4.99623e+05    3.03934e+03
      Potential    Kinetic En.   Total Energy  Conserved En.    Temperature
   -4.03348e+05    7.33983e+04   -3.29949e+05    2.82647e+07    3.04491e+02
 Pres. DC (bar) Pressure (bar)   Constr. rmsd
   -2.46289e+02    2.97405e+02    0.00000e+00

           Step           Time
      120845000   241690.00000

   Energies (kJ/mol)
        G96Bond       G96Angle    Proper Dih.  Improper Dih.          LJ-14
    2.43351e+03    3.58430e+03    2.77398e+03    1.04255e+03   -3.21442e+02
     Coulomb-14        LJ (SR)  Disper. corr.   Coulomb (SR)   Coul. recip.
    2.80328e+04    5.72043e+04   -4.34193e+03   -4.96740e+05    3.06015e+03
      Potential    Kinetic En.   Total Energy  Conserved En.    Temperature
   -4.03271e+05    7.20988e+04   -3.31173e+05    2.82658e+07    2.99099e+02
 Pres. DC (bar) Pressure (bar)   Constr. rmsd
   -2.45385e+02   -5.44290e+02    0.00000e+00

           Step           Time
      120850000   241700.00000

   Energies (kJ/mol)
        G96Bond       G96Angle    Proper Dih.  Improper Dih.          LJ-14
    2.35144e+03    3.47415e+03    2.77177e+03    1.09154e+03   -1.89129e+02
     Coulomb-14        LJ (SR)  Disper. corr.   Coulomb (SR)   Coul. recip.
    2.82695e+04    5.92644e+04   -4.30723e+03   -4.99275e+05    2.99625e+03
      Potential    Kinetic En.   Total Energy  Conserved En.    Temperature
   -4.03552e+05    7.20674e+04   -3.31485e+05    2.82663e+07    2.98969e+02
 Pres. DC (bar) Pressure (bar)   Constr. rmsd
   -2.41483e+02    1.36216e+02    0.00000e+00

           Step           Time
      120855000   241710.00000

   Energies (kJ/mol)
        G96Bond       G96Angle    Proper Dih.  Improper Dih.          LJ-14
    2.21521e+03    3.88513e+03    2.89847e+03    1.11463e+03   -3.51453e+02
     Coulomb-14        LJ (SR)  Disper. corr.   Coulomb (SR)   Coul. recip.
    2.79108e+04    6.01381e+04   -4.38584e+03   -5.00506e+05    3.02069e+03
      Potential    Kinetic En.   Total Energy  Conserved En.    Temperature
   -4.04061e+05    7.29514e+04   -3.31109e+05    2.82679e+07    3.02637e+02
 Pres. DC (bar) Pressure (bar)   Constr. rmsd
   -2.50366e+02    4.50476e+02    0.00000e+00

           Step           Time
      120860000   241720.00000

   Energies (kJ/mol)
        G96Bond       G96Angle    Proper Dih.  Improper Dih.          LJ-14
    2.21124e+03    3.68500e+03    2.83731e+03    1.11685e+03   -2.82490e+02
     Coulomb-14        LJ (SR)  Disper. corr.   Coulomb (SR)   Coul. recip.
    2.81485e+04    6.03623e+04   -4.35178e+03   -5.00340e+05    2.98478e+03
      Potential    Kinetic En.   Total Energy  Conserved En.    Temperature
   -4.03628e+05    7.24380e+04   -3.31190e+05    2.82686e+07    3.00506e+02
 Pres. DC (bar) Pressure (bar)   Constr. rmsd
   -2.46498e+02    3.51167e+02    0.00000e+00

           Step           Time
      120865000   241730.00000

   Energies (kJ/mol)
        G96Bond       G96Angle    Proper Dih.  Improper Dih.          LJ-14
    2.30711e+03    3.75992e+03    2.81804e+03    1.14032e+03   -2.38056e+02
     Coulomb-14        LJ (SR)  Disper. corr.   Coulomb (SR)   Coul. recip.
    2.78307e+04    5.92365e+04   -4.35227e+03   -4.98842e+05    3.00398e+03
      Potential    Kinetic En.   Total Energy  Conserved En.    Temperature
   -4.03335e+05    7.15189e+04   -3.31816e+05    2.82692e+07    2.96694e+02
 Pres. DC (bar) Pressure (bar)   Constr. rmsd
   -2.46554e+02   -8.27670e+01    0.00000e+00

           Step           Time
      120870000   241740.00000

   Energies (kJ/mol)
        G96Bond       G96Angle    Proper Dih.  Improper Dih.          LJ-14
    2.10072e+03    3.65459e+03    2.78634e+03    1.18904e+03   -2.36318e+02
     Coulomb-14        LJ (SR)  Disper. corr.   Coulomb (SR)   Coul. recip.
    2.80792e+04    5.88641e+04   -4.36224e+03   -4.99271e+05    3.03052e+03
      Potential    Kinetic En.   Total Energy  Conserved En.    Temperature
   -4.04164e+05    7.26628e+04   -3.31502e+05    2.82693e+07    3.01439e+02
 Pres. DC (bar) Pressure (bar)   Constr. rmsd
   -2.47682e+02    1.44931e+02    0.00000e+00

           Step           Time
      120875000   241750.00000

   Energies (kJ/mol)
        G96Bond       G96Angle    Proper Dih.  Improper Dih.          LJ-14
    2.46466e+03    3.90189e+03    2.73010e+03    1.13320e+03   -2.63874e+02
     Coulomb-14        LJ (SR)  Disper. corr.   Coulomb (SR)   Coul. recip.
    2.79568e+04    5.63797e+04   -4.31541e+03   -4.94693e+05    3.07185e+03
      Potential    Kinetic En.   Total Energy  Conserved En.    Temperature
   -4.01634e+05    7.23252e+04   -3.29309e+05    2.82699e+07    3.00039e+02
 Pres. DC (bar) Pressure (bar)   Constr. rmsd
   -2.42400e+02   -3.20374e+02    0.00000e+00

           Step           Time
      120880000   241760.00000

   Energies (kJ/mol)
        G96Bond       G96Angle    Proper Dih.  Improper Dih.          LJ-14
    2.27877e+03    3.69387e+03    2.75855e+03    1.09302e+03   -2.02268e+02
     Coulomb-14        LJ (SR)  Disper. corr.   Coulomb (SR)   Coul. recip.
    2.82994e+04    6.06280e+04   -4.36865e+03   -5.00284e+05    2.92100e+03
      Potential    Kinetic En.   Total Energy  Conserved En.    Temperature
   -4.03182e+05    7.26268e+04   -3.30556e+05    2.82703e+07    3.01290e+02
 Pres. DC (bar) Pressure (bar)   Constr. rmsd
   -2.48410e+02    4.70165e+02    0.00000e+00

           Step           Time
      120885000   241770.00000

   Energies (kJ/mol)
        G96Bond       G96Angle    Proper Dih.  Improper Dih.          LJ-14
    2.27936e+03    3.62293e+03    2.68510e+03    1.15046e+03   -2.81684e+02
     Coulomb-14        LJ (SR)  Disper. corr.   Coulomb (SR)   Coul. recip.
    2.81345e+04    5.75803e+04   -4.33972e+03   -4.97736e+05    2.93648e+03
      Potential    Kinetic En.   Total Energy  Conserved En.    Temperature
   -4.03968e+05    7.23054e+04   -3.31662e+05    2.82706e+07    2.99956e+02
 Pres. DC (bar) Pressure (bar)   Constr. rmsd
   -2.45135e+02   -1.43400e+02    0.00000e+00

           Step           Time
      120890000   241780.00000

   Energies (kJ/mol)
        G96Bond       G96Angle    Proper Dih.  Improper Dih.          LJ-14
    2.27321e+03    3.59475e+03    2.85653e+03    1.08309e+03   -2.15082e+02
     Coulomb-14        LJ (SR)  Disper. corr.   Coulomb (SR)   Coul. recip.
    2.82488e+04    6.05066e+04   -4.31558e+03   -4.99181e+05    2.97245e+03
      Potential    Kinetic En.   Total Energy  Conserved En.    Temperature
   -4.02176e+05    7.20242e+04   -3.30152e+05    2.82709e+07    2.98790e+02
 Pres. DC (bar) Pressure (bar)   Constr. rmsd
   -2.42419e+02    4.23207e+02    0.00000e+00

           Step           Time
      120895000   241790.00000

   Energies (kJ/mol)
        G96Bond       G96Angle    Proper Dih.  Improper Dih.          LJ-14
    2.33782e+03    3.54518e+03    2.80799e+03    1.12009e+03   -2.65600e+02
     Coulomb-14        LJ (SR)  Disper. corr.   Coulomb (SR)   Coul. recip.
    2.82902e+04    5.85530e+04   -4.32497e+03   -4.97203e+05    2.89556e+03
      Potential    Kinetic En.   Total Energy  Conserved En.    Temperature
   -4.02243e+05    7.21218e+04   -3.30122e+05    2.82715e+07    2.99195e+02
 Pres. DC (bar) Pressure (bar)   Constr. rmsd
   -2.43474e+02   -1.11370e+02    0.00000e+00

           Step           Time
      120900000   241800.00000

   Energies (kJ/mol)
        G96Bond       G96Angle    Proper Dih.  Improper Dih.          LJ-14
    2.30109e+03    3.61763e+03    2.78499e+03    1.10610e+03   -3.07641e+02
     Coulomb-14        LJ (SR)  Disper. corr.   Coulomb (SR)   Coul. recip.
    2.78970e+04    5.68988e+04   -4.29356e+03   -4.95041e+05    2.96851e+03
      Potential    Kinetic En.   Total Energy  Conserved En.    Temperature
   -4.02069e+05    7.21127e+04   -3.29956e+05    2.82719e+07    2.99157e+02
 Pres. DC (bar) Pressure (bar)   Constr. rmsd
   -2.39954e+02   -5.04987e+02    0.00000e+00

           Step           Time
      120905000   241810.00000

   Energies (kJ/mol)
        G96Bond       G96Angle    Proper Dih.  Improper Dih.          LJ-14
    2.34810e+03    3.67182e+03    2.70466e+03    1.12571e+03   -2.23384e+02
     Coulomb-14        LJ (SR)  Disper. corr.   Coulomb (SR)   Coul. recip.
    2.80631e+04    5.72289e+04   -4.28623e+03   -4.95846e+05    2.94498e+03
      Potential    Kinetic En.   Total Energy  Conserved En.    Temperature
   -4.02268e+05    7.23372e+04   -3.29931e+05    2.82736e+07    3.00089e+02
 Pres. DC (bar) Pressure (bar)   Constr. rmsd
   -2.39137e+02   -4.57352e+02    0.00000e+00

           Step           Time
      120910000   241820.00000

   Energies (kJ/mol)
        G96Bond       G96Angle    Proper Dih.  Improper Dih.          LJ-14
    2.31417e+03    3.70508e+03    2.86617e+03    1.12300e+03   -3.39376e+02
     Coulomb-14        LJ (SR)  Disper. corr.   Coulomb (SR)   Coul. recip.
    2.81247e+04    5.93203e+04   -4.37672e+03   -4.99083e+05    2.95377e+03
      Potential    Kinetic En.   Total Energy  Conserved En.    Temperature
   -4.03392e+05    7.22861e+04   -3.31106e+05    2.82753e+07    2.99876e+02
 Pres. DC (bar) Pressure (bar)   Constr. rmsd
   -2.49327e+02    1.94135e+02    0.00000e+00

           Step           Time
      120915000   241830.00000

   Energies (kJ/mol)
        G96Bond       G96Angle    Proper Dih.  Improper Dih.          LJ-14
    2.21589e+03    3.66024e+03    2.70613e+03    1.15400e+03   -2.56981e+02
     Coulomb-14        LJ (SR)  Disper. corr.   Coulomb (SR)   Coul. recip.
    2.81205e+04    6.08613e+04   -4.38151e+03   -5.02714e+05    2.98388e+03
      Potential    Kinetic En.   Total Energy  Conserved En.    Temperature
   -4.05651e+05    7.18241e+04   -3.33827e+05    2.82768e+07    2.97960e+02
 Pres. DC (bar) Pressure (bar)   Constr. rmsd
   -2.49873e+02    6.09773e+02    0.00000e+00

           Step           Time
      120920000   241840.00000

   Energies (kJ/mol)
        G96Bond       G96Angle    Proper Dih.  Improper Dih.          LJ-14
    2.37656e+03    3.55561e+03    2.76165e+03    1.03899e+03   -2.24220e+02
     Coulomb-14        LJ (SR)  Disper. corr.   Coulomb (SR)   Coul. recip.
    2.82890e+04    6.00117e+04   -4.39674e+03   -5.01088e+05    3.00008e+03
      Potential    Kinetic En.   Total Energy  Conserved En.    Temperature
   -4.04676e+05    7.31742e+04   -3.31501e+05    2.82797e+07    3.03561e+02
 Pres. DC (bar) Pressure (bar)   Constr. rmsd
   -2.51611e+02    5.68965e+02    0.00000e+00

           Step           Time
      120925000   241850.00000

   Energies (kJ/mol)
        G96Bond       G96Angle    Proper Dih.  Improper Dih.          LJ-14
    2.27957e+03    3.45943e+03    2.72192e+03    1.04077e+03   -2.39424e+02
     Coulomb-14        LJ (SR)  Disper. corr.   Coulomb (SR)   Coul. recip.
    2.81401e+04    5.98315e+04   -4.35104e+03   -5.00721e+05    3.05868e+03
      Potential    Kinetic En.   Total Energy  Conserved En.    Temperature
   -4.04780e+05    7.20259e+04   -3.32754e+05    2.82814e+07    2.98797e+02
 Pres. DC (bar) Pressure (bar)   Constr. rmsd
   -2.46414e+02    2.96440e+02    0.00000e+00

           Step           Time
      120930000   241860.00000

   Energies (kJ/mol)
        G96Bond       G96Angle    Proper Dih.  Improper Dih.          LJ-14
    2.33094e+03    3.74004e+03    2.76762e+03    1.12619e+03   -2.61221e+02
     Coulomb-14        LJ (SR)  Disper. corr.   Coulomb (SR)   Coul. recip.
    2.79379e+04    5.93270e+04   -4.31193e+03   -4.99770e+05    2.98267e+03
      Potential    Kinetic En.   Total Energy  Conserved En.    Temperature
   -4.04131e+05    7.25801e+04   -3.31551e+05    2.82827e+07    3.01096e+02
 Pres. DC (bar) Pressure (bar)   Constr. rmsd
   -2.42010e+02   -2.05574e+02    0.00000e+00

           Step           Time
      120935000   241870.00000

   Energies (kJ/mol)
        G96Bond       G96Angle    Proper Dih.  Improper Dih.          LJ-14
    2.37086e+03    3.61726e+03    2.65696e+03    1.10737e+03   -2.72015e+02
     Coulomb-14        LJ (SR)  Disper. corr.   Coulomb (SR)   Coul. recip.
    2.82736e+04    5.85930e+04   -4.33555e+03   -4.98609e+05    3.01443e+03
      Potential    Kinetic En.   Total Energy  Conserved En.    Temperature
   -4.03583e+05    7.20161e+04   -3.31567e+05    2.82841e+07    2.98756e+02
 Pres. DC (bar) Pressure (bar)   Constr. rmsd
   -2.44665e+02   -6.45997e+01    0.00000e+00

           Step           Time
      120940000   241880.00000

   Energies (kJ/mol)
        G96Bond       G96Angle    Proper Dih.  Improper Dih.          LJ-14
    2.33980e+03    3.46466e+03    2.81196e+03    9.85709e+02   -2.57300e+02
     Coulomb-14        LJ (SR)  Disper. corr.   Coulomb (SR)   Coul. recip.
    2.82151e+04    5.75544e+04   -4.27835e+03   -4.95486e+05    3.01719e+03
      Potential    Kinetic En.   Total Energy  Conserved En.    Temperature
   -4.01632e+05    7.13989e+04   -3.30234e+05    2.82847e+07    2.96196e+02
 Pres. DC (bar) Pressure (bar)   Constr. rmsd
   -2.38260e+02   -4.33806e+02    0.00000e+00

           Step           Time
      120945000   241890.00000

   Energies (kJ/mol)
        G96Bond       G96Angle    Proper Dih.  Improper Dih.          LJ-14
    2.33179e+03    3.70731e+03    2.75482e+03    1.04810e+03   -3.02590e+02
     Coulomb-14        LJ (SR)  Disper. corr.   Coulomb (SR)   Coul. recip.
    2.79928e+04    5.72493e+04   -4.26856e+03   -4.95952e+05    2.99744e+03
      Potential    Kinetic En.   Total Energy  Conserved En.    Temperature
   -4.02441e+05    7.20203e+04   -3.30421e+05    2.82858e+07    2.98774e+02
 Pres. DC (bar) Pressure (bar)   Constr. rmsd
   -2.37172e+02   -4.71110e+02    0.00000e+00

           Step           Time
      120950000   241900.00000

   Energies (kJ/mol)
        G96Bond       G96Angle    Proper Dih.  Improper Dih.          LJ-14
    2.22487e+03    3.57994e+03    2.74967e+03    1.16297e+03   -3.35084e+02
     Coulomb-14        LJ (SR)  Disper. corr.   Coulomb (SR)   Coul. recip.
    2.82595e+04    6.05500e+04   -4.35434e+03   -5.00992e+05    2.94390e+03
      Potential    Kinetic En.   Total Energy  Conserved En.    Temperature
   -4.04210e+05    7.24677e+04   -3.31742e+05    2.82869e+07    3.00630e+02
 Pres. DC (bar) Pressure (bar)   Constr. rmsd
   -2.46788e+02    1.72947e+02    0.00000e+00

           Step           Time
      120955000   241910.00000

   Energies (kJ/mol)
        G96Bond       G96Angle    Proper Dih.  Improper Dih.          LJ-14
    2.39903e+03    3.51096e+03    2.84348e+03    1.11032e+03   -2.97706e+02
     Coulomb-14        LJ (SR)  Disper. corr.   Coulomb (SR)   Coul. recip.
    2.79914e+04    5.93948e+04   -4.37609e+03   -4.99681e+05    2.99163e+03
      Potential    Kinetic En.   Total Energy  Conserved En.    Temperature
   -4.04114e+05    7.22964e+04   -3.31817e+05    2.82885e+07    2.99919e+02
 Pres. DC (bar) Pressure (bar)   Constr. rmsd
   -2.49256e+02    2.00653e+02    0.00000e+00

           Step           Time
      120960000   241920.00000

   Energies (kJ/mol)
        G96Bond       G96Angle    Proper Dih.  Improper Dih.          LJ-14
    2.24148e+03    3.60394e+03    2.85099e+03    1.09170e+03   -2.95715e+02
     Coulomb-14        LJ (SR)  Disper. corr.   Coulomb (SR)   Coul. recip.
    2.80740e+04    5.86170e+04   -4.31278e+03   -4.98477e+05    2.96380e+03
      Potential    Kinetic En.   Total Energy  Conserved En.    Temperature
   -4.03643e+05    7.15622e+04   -3.32081e+05    2.82894e+07    2.96874e+02
 Pres. DC (bar) Pressure (bar)   Constr. rmsd
   -2.42105e+02   -2.60339e+02    0.00000e+00

           Step           Time
      120965000   241930.00000

   Energies (kJ/mol)
        G96Bond       G96Angle    Proper Dih.  Improper Dih.          LJ-14
    2.33941e+03    3.60953e+03    2.79573e+03    1.13489e+03   -2.99863e+02
     Coulomb-14        LJ (SR)  Disper. corr.   Coulomb (SR)   Coul. recip.
    2.80304e+04    5.87466e+04   -4.33963e+03   -4.98423e+05    2.99071e+03
      Potential    Kinetic En.   Total Energy  Conserved En.    Temperature
   -4.03415e+05    7.20838e+04   -3.31331e+05    2.82900e+07    2.99037e+02
 Pres. DC (bar) Pressure (bar)   Constr. rmsd
   -2.45125e+02   -2.43103e+02    0.00000e+00

           Step           Time
      120970000   241940.00000

   Energies (kJ/mol)
        G96Bond       G96Angle    Proper Dih.  Improper Dih.          LJ-14
    2.40071e+03    3.66498e+03    2.78686e+03    1.12762e+03   -3.38094e+02
     Coulomb-14        LJ (SR)  Disper. corr.   Coulomb (SR)   Coul. recip.
    2.80876e+04    6.02990e+04   -4.35053e+03   -4.99838e+05    2.95532e+03
      Potential    Kinetic En.   Total Energy  Conserved En.    Temperature
   -4.03205e+05    7.29946e+04   -3.30210e+05    2.82904e+07    3.02816e+02
 Pres. DC (bar) Pressure (bar)   Constr. rmsd
   -2.46356e+02    2.04985e+02    0.00000e+00

           Step           Time
      120975000   241950.00000

   Energies (kJ/mol)
        G96Bond       G96Angle    Proper Dih.  Improper Dih.          LJ-14
    2.33108e+03    3.72770e+03    2.85216e+03    1.09960e+03   -3.66823e+02
     Coulomb-14        LJ (SR)  Disper. corr.   Coulomb (SR)   Coul. recip.
    2.78425e+04    5.91483e+04   -4.34787e+03   -4.98562e+05    3.01017e+03
      Potential    Kinetic En.   Total Energy  Conserved En.    Temperature
   -4.03265e+05    7.21521e+04   -3.31113e+05    2.82911e+07    2.99321e+02
 Pres. DC (bar) Pressure (bar)   Constr. rmsd
   -2.46056e+02    1.81305e+02    0.00000e+00

           Step           Time
      120980000   241960.00000

   Energies (kJ/mol)
        G96Bond       G96Angle    Proper Dih.  Improper Dih.          LJ-14
    2.38057e+03    3.58845e+03    2.78689e+03    1.08777e+03   -3.47514e+02
     Coulomb-14        LJ (SR)  Disper. corr.   Coulomb (SR)   Coul. recip.
    2.78511e+04    5.91812e+04   -4.36060e+03   -4.98960e+05    3.04543e+03
      Potential    Kinetic En.   Total Energy  Conserved En.    Temperature
   -4.03746e+05    7.23181e+04   -3.31428e+05    2.82921e+07    3.00009e+02
 Pres. DC (bar) Pressure (bar)   Constr. rmsd
   -2.47497e+02    2.36981e+02    0.00000e+00

           Step           Time
      120985000   241970.00000

   Energies (kJ/mol)
        G96Bond       G96Angle    Proper Dih.  Improper Dih.          LJ-14
    2.33388e+03    3.81472e+03    2.74756e+03    1.03718e+03   -3.94668e+02
     Coulomb-14        LJ (SR)  Disper. corr.   Coulomb (SR)   Coul. recip.
    2.80594e+04    5.87906e+04   -4.32427e+03   -4.97405e+05    3.05430e+03
      Potential    Kinetic En.   Total Energy  Conserved En.    Temperature
   -4.02286e+05    7.23888e+04   -3.29897e+05    2.82929e+07    3.00303e+02
 Pres. DC (bar) Pressure (bar)   Constr. rmsd
   -2.43395e+02    2.61388e+01    0.00000e+00

           Step           Time
      120990000   241980.00000

   Energies (kJ/mol)
        G96Bond       G96Angle    Proper Dih.  Improper Dih.          LJ-14
    2.46593e+03    3.72838e+03    2.67970e+03    1.06315e+03   -3.16837e+02
     Coulomb-14        LJ (SR)  Disper. corr.   Coulomb (SR)   Coul. recip.
    2.80103e+04    6.06391e+04   -4.36179e+03   -5.01032e+05    3.00972e+03
      Potential    Kinetic En.   Total Energy  Conserved En.    Temperature
   -4.04114e+05    7.35308e+04   -3.30584e+05    2.82934e+07    3.05040e+02
 Pres. DC (bar) Pressure (bar)   Constr. rmsd
   -2.47632e+02    2.75645e+02    0.00000e+00

           Step           Time
      120995000   241990.00000

   Energies (kJ/mol)
        G96Bond       G96Angle    Proper Dih.  Improper Dih.          LJ-14
    2.33409e+03    3.51751e+03    2.91780e+03    1.05025e+03   -2.73726e+02
     Coulomb-14        LJ (SR)  Disper. corr.   Coulomb (SR)   Coul. recip.
    2.81455e+04    5.98279e+04   -4.33780e+03   -4.99830e+05    3.03912e+03
      Potential    Kinetic En.   Total Energy  Conserved En.    Temperature
   -4.03609e+05    7.11015e+04   -3.32508e+05    2.82939e+07    2.94962e+02
 Pres. DC (bar) Pressure (bar)   Constr. rmsd
   -2.44918e+02    8.23915e+01    0.00000e+00

           Step           Time
      121000000   242000.00000

   Energies (kJ/mol)
        G96Bond       G96Angle    Proper Dih.  Improper Dih.          LJ-14
    2.20927e+03    3.65474e+03    2.75757e+03    1.15629e+03   -3.23978e+02
     Coulomb-14        LJ (SR)  Disper. corr.   Coulomb (SR)   Coul. recip.
    2.80644e+04    5.74315e+04   -4.29370e+03   -4.95424e+05    3.05034e+03
      Potential    Kinetic En.   Total Energy  Conserved En.    Temperature
   -4.01718e+05    7.22348e+04   -3.29483e+05    2.82948e+07    2.99664e+02
 Pres. DC (bar) Pressure (bar)   Constr. rmsd
   -2.39970e+02   -2.10169e+02    0.00000e+00

           Step           Time
      121005000   242010.00000

   Energies (kJ/mol)
        G96Bond       G96Angle    Proper Dih.  Improper Dih.          LJ-14
    2.38066e+03    3.68555e+03    2.80038e+03    1.08014e+03   -3.41167e+02
     Coulomb-14        LJ (SR)  Disper. corr.   Coulomb (SR)   Coul. recip.
    2.80385e+04    5.82401e+04   -4.32786e+03   -4.97347e+05    2.98970e+03
      Potential    Kinetic En.   Total Energy  Conserved En.    Temperature
   -4.02801e+05    7.21122e+04   -3.30689e+05    2.82954e+07    2.99155e+02
 Pres. DC (bar) Pressure (bar)   Constr. rmsd
   -2.43799e+02   -1.73676e+02    0.00000e+00

           Step           Time
      121010000   242020.00000

   Energies (kJ/mol)
        G96Bond       G96Angle    Proper Dih.  Improper Dih.          LJ-14
    2.35260e+03    3.64654e+03    2.82596e+03    1.07530e+03   -2.17673e+02
     Coulomb-14        LJ (SR)  Disper. corr.   Coulomb (SR)   Coul. recip.
    2.82695e+04    5.80183e+04   -4.27374e+03   -4.97592e+05    3.04550e+03
      Potential    Kinetic En.   Total Energy  Conserved En.    Temperature
   -4.02850e+05    7.25691e+04   -3.30281e+05    2.82963e+07    3.01051e+02
 Pres. DC (bar) Pressure (bar)   Constr. rmsd
   -2.37747e+02   -2.43590e+02    0.00000e+00

           Step           Time
      121015000   242030.00000

   Energies (kJ/mol)
        G96Bond       G96Angle    Proper Dih.  Improper Dih.          LJ-14
    2.34141e+03    3.67294e+03    2.81550e+03    1.14960e+03   -2.99324e+02
     Coulomb-14        LJ (SR)  Disper. corr.   Coulomb (SR)   Coul. recip.
    2.81009e+04    5.73524e+04   -4.30879e+03   -4.96673e+05    2.97353e+03
      Potential    Kinetic En.   Total Energy  Conserved En.    Temperature
   -4.02875e+05    7.20635e+04   -3.30811e+05    2.82978e+07    2.98953e+02
 Pres. DC (bar) Pressure (bar)   Constr. rmsd
   -2.41658e+02   -2.95492e+02    0.00000e+00

           Step           Time
      121020000   242040.00000

   Energies (kJ/mol)
        G96Bond       G96Angle    Proper Dih.  Improper Dih.          LJ-14
    2.38984e+03    3.67661e+03    2.64141e+03    1.06327e+03   -3.12054e+02
     Coulomb-14        LJ (SR)  Disper. corr.   Coulomb (SR)   Coul. recip.
    2.81719e+04    5.83907e+04   -4.32396e+03   -4.97444e+05    3.04710e+03
      Potential    Kinetic En.   Total Energy  Conserved En.    Temperature
   -4.02699e+05    7.14481e+04   -3.31251e+05    2.82987e+07    2.96400e+02
 Pres. DC (bar) Pressure (bar)   Constr. rmsd
   -2.43360e+02   -6.14502e+01    0.00000e+00

           Step           Time
      121025000   242050.00000

   Energies (kJ/mol)
        G96Bond       G96Angle    Proper Dih.  Improper Dih.          LJ-14
    2.21294e+03    3.74785e+03    2.77450e+03    1.06356e+03   -2.45664e+02
     Coulomb-14        LJ (SR)  Disper. corr.   Coulomb (SR)   Coul. recip.
    2.80673e+04    5.99050e+04   -4.36213e+03   -5.00133e+05    2.94142e+03
      Potential    Kinetic En.   Total Energy  Conserved En.    Temperature
   -4.04028e+05    7.19602e+04   -3.32068e+05    2.82998e+07    2.98525e+02
 Pres. DC (bar) Pressure (bar)   Constr. rmsd
   -2.47670e+02    4.17075e+02    0.00000e+00

           Step           Time
      121030000   242060.00000

   Energies (kJ/mol)
        G96Bond       G96Angle    Proper Dih.  Improper Dih.          LJ-14
    2.35725e+03    3.66184e+03    2.79427e+03    1.09033e+03   -2.70412e+02
     Coulomb-14        LJ (SR)  Disper. corr.   Coulomb (SR)   Coul. recip.
    2.82146e+04    6.04118e+04   -4.38872e+03   -5.00755e+05    2.99755e+03
      Potential    Kinetic En.   Total Energy  Conserved En.    Temperature
   -4.03886e+05    7.19444e+04   -3.31942e+05    2.83029e+07    2.98459e+02
 Pres. DC (bar) Pressure (bar)   Constr. rmsd
   -2.50695e+02    3.79813e+02    0.00000e+00

           Step           Time
      121035000   242070.00000

   Energies (kJ/mol)
        G96Bond       G96Angle    Proper Dih.  Improper Dih.          LJ-14
    2.41048e+03    3.72887e+03    2.74517e+03    1.09701e+03   -3.38693e+02
     Coulomb-14        LJ (SR)  Disper. corr.   Coulomb (SR)   Coul. recip.
    2.79488e+04    5.71812e+04   -4.35113e+03   -4.95657e+05    2.98870e+03
      Potential    Kinetic En.   Total Energy  Conserved En.    Temperature
   -4.02247e+05    7.11998e+04   -3.31047e+05    2.83034e+07    2.95370e+02
 Pres. DC (bar) Pressure (bar)   Constr. rmsd
   -2.46425e+02   -1.33284e+02    0.00000e+00

           Step           Time
      121040000   242080.00000

   Energies (kJ/mol)
        G96Bond       G96Angle    Proper Dih.  Improper Dih.          LJ-14
    2.44237e+03    3.75359e+03    2.83128e+03    1.07974e+03   -3.64660e+02
     Coulomb-14        LJ (SR)  Disper. corr.   Coulomb (SR)   Coul. recip.
    2.80388e+04    5.76794e+04   -4.28616e+03   -4.95491e+05    3.01082e+03
      Potential    Kinetic En.   Total Energy  Conserved En.    Temperature
   -4.01306e+05    7.20999e+04   -3.29206e+05    2.83044e+07    2.99104e+02
 Pres. DC (bar) Pressure (bar)   Constr. rmsd
   -2.39129e+02   -5.52778e+02    0.00000e+00

           Step           Time
      121045000   242090.00000

   Energies (kJ/mol)
        G96Bond       G96Angle    Proper Dih.  Improper Dih.          LJ-14
    2.43544e+03    3.58252e+03    2.87831e+03    1.04552e+03   -2.42996e+02
     Coulomb-14        LJ (SR)  Disper. corr.   Coulomb (SR)   Coul. recip.
    2.82510e+04    5.85024e+04   -4.33792e+03   -4.98262e+05    2.98035e+03
      Potential    Kinetic En.   Total Energy  Conserved En.    Temperature
   -4.03168e+05    7.19193e+04   -3.31248e+05    2.83054e+07    2.98355e+02
 Pres. DC (bar) Pressure (bar)   Constr. rmsd
   -2.44933e+02   -5.75103e+01    0.00000e+00

           Step           Time
      121050000   242100.00000

   Energies (kJ/mol)
        G96Bond       G96Angle    Proper Dih.  Improper Dih.          LJ-14
    2.26617e+03    3.58619e+03    2.88903e+03    1.04053e+03   -2.44991e+02
     Coulomb-14        LJ (SR)  Disper. corr.   Coulomb (SR)   Coul. recip.
    2.82731e+04    5.90478e+04   -4.32356e+03   -4.97920e+05    2.98267e+03
      Potential    Kinetic En.   Total Energy  Conserved En.    Temperature
   -4.02403e+05    7.24907e+04   -3.29913e+05    2.83057e+07    3.00725e+02
 Pres. DC (bar) Pressure (bar)   Constr. rmsd
   -2.43315e+02    1.30646e+02    0.00000e+00

           Step           Time
      121055000   242110.00000

   Energies (kJ/mol)
        G96Bond       G96Angle    Proper Dih.  Improper Dih.          LJ-14
    2.21725e+03    3.63237e+03    2.79741e+03    1.09478e+03   -2.85642e+02
     Coulomb-14        LJ (SR)  Disper. corr.   Coulomb (SR)   Coul. recip.
    2.80796e+04    5.97986e+04   -4.33139e+03   -5.00101e+05    2.91429e+03
      Potential    Kinetic En.   Total Energy  Conserved En.    Temperature
   -4.04183e+05    7.23275e+04   -3.31856e+05    2.83058e+07    3.00048e+02
 Pres. DC (bar) Pressure (bar)   Constr. rmsd
   -2.44196e+02    9.99792e+01    0.00000e+00

           Step           Time
      121060000   242120.00000

   Energies (kJ/mol)
        G96Bond       G96Angle    Proper Dih.  Improper Dih.          LJ-14
    2.36047e+03    3.62219e+03    2.75571e+03    1.02258e+03   -2.61435e+02
     Coulomb-14        LJ (SR)  Disper. corr.   Coulomb (SR)   Coul. recip.
    2.79471e+04    5.83154e+04   -4.30123e+03   -4.97535e+05    2.96877e+03
      Potential    Kinetic En.   Total Energy  Conserved En.    Temperature
   -4.03106e+05    7.17298e+04   -3.31376e+05    2.83068e+07    2.97569e+02
 Pres. DC (bar) Pressure (bar)   Constr. rmsd
   -2.40811e+02   -2.41802e+02    0.00000e+00

           Step           Time
      121065000   242130.00000

   Energies (kJ/mol)
        G96Bond       G96Angle    Proper Dih.  Improper Dih.          LJ-14
    2.25035e+03    3.55752e+03    2.95110e+03    1.06210e+03   -3.41355e+02
     Coulomb-14        LJ (SR)  Disper. corr.   Coulomb (SR)   Coul. recip.
    2.80145e+04    5.97610e+04   -4.36917e+03   -5.00029e+05    2.87062e+03
      Potential    Kinetic En.   Total Energy  Conserved En.    Temperature
   -4.04272e+05    7.25323e+04   -3.31740e+05    2.83079e+07    3.00898e+02
 Pres. DC (bar) Pressure (bar)   Constr. rmsd
   -2.48470e+02    2.14882e+02    0.00000e+00

           Step           Time
      121070000   242140.00000

   Energies (kJ/mol)
        G96Bond       G96Angle    Proper Dih.  Improper Dih.          LJ-14
    2.36679e+03    3.65745e+03    2.81558e+03    1.11297e+03   -3.02570e+02
     Coulomb-14        LJ (SR)  Disper. corr.   Coulomb (SR)   Coul. recip.
    2.81241e+04    5.81319e+04   -4.29837e+03   -4.95568e+05    3.06411e+03
      Potential    Kinetic En.   Total Energy  Conserved En.    Temperature
   -4.00896e+05    7.16152e+04   -3.29281e+05    2.83090e+07    2.97093e+02
 Pres. DC (bar) Pressure (bar)   Constr. rmsd
   -2.40492e+02   -2.17451e+02    0.00000e+00

           Step           Time
      121075000   242150.00000

   Energies (kJ/mol)
        G96Bond       G96Angle    Proper Dih.  Improper Dih.          LJ-14
    2.25602e+03    3.82227e+03    2.84611e+03    1.12455e+03   -3.99322e+02
     Coulomb-14        LJ (SR)  Disper. corr.   Coulomb (SR)   Coul. recip.
    2.78654e+04    5.69258e+04   -4.26547e+03   -4.95199e+05    3.03099e+03
      Potential    Kinetic En.   Total Energy  Conserved En.    Temperature
   -4.01993e+05    7.19520e+04   -3.30041e+05    2.83097e+07    2.98490e+02
 Pres. DC (bar) Pressure (bar)   Constr. rmsd
   -2.36829e+02   -4.93361e+02    0.00000e+00

           Step           Time
      121080000   242160.00000

   Energies (kJ/mol)
        G96Bond       G96Angle    Proper Dih.  Improper Dih.          LJ-14
    2.43545e+03    3.62021e+03    2.76067e+03    1.17026e+03   -3.31523e+02
     Coulomb-14        LJ (SR)  Disper. corr.   Coulomb (SR)   Coul. recip.
    2.79403e+04    5.97872e+04   -4.37375e+03   -5.00325e+05    2.98550e+03
      Potential    Kinetic En.   Total Energy  Conserved En.    Temperature
   -4.04330e+05    7.22557e+04   -3.32075e+05    2.83108e+07    2.99750e+02
 Pres. DC (bar) Pressure (bar)   Constr. rmsd
   -2.48990e+02    1.81414e+02    0.00000e+00

           Step           Time
      121085000   242170.00000

   Energies (kJ/mol)
        G96Bond       G96Angle    Proper Dih.  Improper Dih.          LJ-14
    2.40391e+03    3.71406e+03    2.76703e+03    1.12135e+03   -3.56979e+02
     Coulomb-14        LJ (SR)  Disper. corr.   Coulomb (SR)   Coul. recip.
    2.78992e+04    5.80089e+04   -4.26324e+03   -4.96498e+05    2.94638e+03
      Potential    Kinetic En.   Total Energy  Conserved En.    Temperature
   -4.02257e+05    7.29603e+04   -3.29297e+05    2.83134e+07    3.02673e+02
 Pres. DC (bar) Pressure (bar)   Constr. rmsd
   -2.36581e+02   -6.46792e+02    0.00000e+00

           Step           Time
      121090000   242180.00000

   Energies (kJ/mol)
        G96Bond       G96Angle    Proper Dih.  Improper Dih.          LJ-14
    2.18671e+03    3.62279e+03    2.81211e+03    1.05638e+03   -2.57444e+02
     Coulomb-14        LJ (SR)  Disper. corr.   Coulomb (SR)   Coul. recip.
    2.80296e+04    5.92996e+04   -4.36188e+03   -4.99546e+05    2.98247e+03
      Potential    Kinetic En.   Total Energy  Conserved En.    Temperature
   -4.04175e+05    7.25315e+04   -3.31644e+05    2.83150e+07    3.00895e+02
 Pres. DC (bar) Pressure (bar)   Constr. rmsd
   -2.47642e+02    3.91020e+02    0.00000e+00

           Step           Time
      121095000   242190.00000

   Energies (kJ/mol)
        G96Bond       G96Angle    Proper Dih.  Improper Dih.          LJ-14
    2.28708e+03    3.74480e+03    2.74939e+03    1.11802e+03   -3.06297e+02
     Coulomb-14        LJ (SR)  Disper. corr.   Coulomb (SR)   Coul. recip.
    2.78025e+04    5.78528e+04   -4.32606e+03   -4.97318e+05    3.01201e+03
      Potential    Kinetic En.   Total Energy  Conserved En.    Temperature
   -4.03384e+05    7.21716e+04   -3.31213e+05    2.83164e+07    2.99401e+02
 Pres. DC (bar) Pressure (bar)   Constr. rmsd
   -2.43596e+02   -4.42139e+02    0.00000e+00

           Step           Time
      121100000   242200.00000

   Energies (kJ/mol)
        G96Bond       G96Angle    Proper Dih.  Improper Dih.          LJ-14
    2.38590e+03    3.55646e+03    2.80232e+03    1.20245e+03   -2.67664e+02
     Coulomb-14        LJ (SR)  Disper. corr.   Coulomb (SR)   Coul. recip.
    2.80885e+04    5.96680e+04   -4.34082e+03   -4.99795e+05    2.97489e+03
      Potential    Kinetic En.   Total Energy  Conserved En.    Temperature
   -4.03725e+05    7.25490e+04   -3.31176e+05    2.83173e+07    3.00967e+02
 Pres. DC (bar) Pressure (bar)   Constr. rmsd
   -2.45259e+02    2.58549e+02    0.00000e+00

           Step           Time
      121105000   242210.00000

   Energies (kJ/mol)
        G96Bond       G96Angle    Proper Dih.  Improper Dih.          LJ-14
    2.39090e+03    3.69627e+03    2.82079e+03    1.16814e+03   -3.39241e+02
     Coulomb-14        LJ (SR)  Disper. corr.   Coulomb (SR)   Coul. recip.
    2.79065e+04    5.68190e+04   -4.28295e+03   -4.95130e+05    3.09699e+03
      Potential    Kinetic En.   Total Energy  Conserved En.    Temperature
   -4.01853e+05    7.14849e+04   -3.30368e+05    2.83184e+07    2.96553e+02
 Pres. DC (bar) Pressure (bar)   Constr. rmsd
   -2.38771e+02   -5.03688e+02    0.00000e+00

           Step           Time
      121110000   242220.00000

   Energies (kJ/mol)
        G96Bond       G96Angle    Proper Dih.  Improper Dih.          LJ-14
    2.27505e+03    3.54309e+03    2.81783e+03    1.06400e+03   -3.34802e+02
     Coulomb-14        LJ (SR)  Disper. corr.   Coulomb (SR)   Coul. recip.
    2.79008e+04    6.00698e+04   -4.32534e+03   -4.99020e+05    2.97703e+03
      Potential    Kinetic En.   Total Energy  Conserved En.    Temperature
   -4.03032e+05    7.23614e+04   -3.30671e+05    2.83205e+07    3.00189e+02
 Pres. DC (bar) Pressure (bar)   Constr. rmsd
   -2.43515e+02    2.52710e+02    0.00000e+00

           Step           Time
      121115000   242230.00000

   Energies (kJ/mol)
        G96Bond       G96Angle    Proper Dih.  Improper Dih.          LJ-14
    2.26690e+03    3.51488e+03    2.82598e+03    1.05845e+03   -2.28587e+02
     Coulomb-14        LJ (SR)  Disper. corr.   Coulomb (SR)   Coul. recip.
    2.80693e+04    5.96183e+04   -4.33425e+03   -4.99558e+05    3.04460e+03
      Potential    Kinetic En.   Total Energy  Conserved En.    Temperature
   -4.03722e+05    7.25601e+04   -3.31162e+05    2.83211e+07    3.01013e+02
 Pres. DC (bar) Pressure (bar)   Constr. rmsd
   -2.44519e+02    2.62281e+02    0.00000e+00

           Step           Time
      121120000   242240.00000

   Energies (kJ/mol)
        G96Bond       G96Angle    Proper Dih.  Improper Dih.          LJ-14
    2.24511e+03    3.64550e+03    2.73986e+03    1.06837e+03   -2.50178e+02
     Coulomb-14        LJ (SR)  Disper. corr.   Coulomb (SR)   Coul. recip.
    2.81372e+04    5.90255e+04   -4.35639e+03   -5.00131e+05    2.90144e+03
      Potential    Kinetic En.   Total Energy  Conserved En.    Temperature
   -4.04975e+05    7.22417e+04   -3.32733e+05    2.83215e+07    2.99692e+02
 Pres. DC (bar) Pressure (bar)   Constr. rmsd
   -2.47020e+02    2.33415e+02    0.00000e+00

           Step           Time
      121125000   242250.00000

   Energies (kJ/mol)
        G96Bond       G96Angle    Proper Dih.  Improper Dih.          LJ-14
    2.47021e+03    3.64497e+03    2.70263e+03    1.07673e+03   -2.67812e+02
     Coulomb-14        LJ (SR)  Disper. corr.   Coulomb (SR)   Coul. recip.
    2.78556e+04    5.96494e+04   -4.42538e+03   -4.99290e+05    2.92270e+03
      Potential    Kinetic En.   Total Energy  Conserved En.    Temperature
   -4.03661e+05    7.30511e+04   -3.30610e+05    2.83228e+07    3.03050e+02
 Pres. DC (bar) Pressure (bar)   Constr. rmsd
   -2.54896e+02    4.61328e+02    0.00000e+00

           Step           Time
      121130000   242260.00000

   Energies (kJ/mol)
        G96Bond       G96Angle    Proper Dih.  Improper Dih.          LJ-14
    2.53415e+03    3.84006e+03    2.71305e+03    1.12978e+03   -3.36401e+02
     Coulomb-14        LJ (SR)  Disper. corr.   Coulomb (SR)   Coul. recip.
    2.78984e+04    5.79805e+04   -4.29418e+03   -4.95988e+05    3.00100e+03
      Potential    Kinetic En.   Total Energy  Conserved En.    Temperature
   -4.01521e+05    7.32848e+04   -3.28237e+05    2.83242e+07    3.04020e+02
 Pres. DC (bar) Pressure (bar)   Constr. rmsd
   -2.40024e+02   -2.21299e+02    0.00000e+00

           Step           Time
      121135000   242270.00000

   Energies (kJ/mol)
        G96Bond       G96Angle    Proper Dih.  Improper Dih.          LJ-14
    2.36047e+03    3.61873e+03    2.75234e+03    1.08396e+03   -2.99443e+02
     Coulomb-14        LJ (SR)  Disper. corr.   Coulomb (SR)   Coul. recip.
    2.80695e+04    5.90730e+04   -4.33450e+03   -4.98318e+05    3.02661e+03
      Potential    Kinetic En.   Total Energy  Conserved En.    Temperature
   -4.02967e+05    7.22242e+04   -3.30743e+05    2.83252e+07    2.99620e+02
 Pres. DC (bar) Pressure (bar)   Constr. rmsd
   -2.44546e+02    4.68950e+01    0.00000e+00

           Step           Time
      121140000   242280.00000

   Energies (kJ/mol)
        G96Bond       G96Angle    Proper Dih.  Improper Dih.          LJ-14
    2.29795e+03    3.66493e+03    2.80529e+03    1.10390e+03   -2.37281e+02
     Coulomb-14        LJ (SR)  Disper. corr.   Coulomb (SR)   Coul. recip.
    2.80506e+04    5.69461e+04   -4.30428e+03   -4.96140e+05    2.97276e+03
      Potential    Kinetic En.   Total Energy  Conserved En.    Temperature
   -4.02840e+05    7.16402e+04   -3.31200e+05    2.83257e+07    2.97197e+02
 Pres. DC (bar) Pressure (bar)   Constr. rmsd
   -2.41153e+02   -3.61637e+02    0.00000e+00

           Step           Time
      121145000   242290.00000

   Energies (kJ/mol)
        G96Bond       G96Angle    Proper Dih.  Improper Dih.          LJ-14
    2.32879e+03    3.63398e+03    2.87558e+03    1.08076e+03   -3.30023e+02
     Coulomb-14        LJ (SR)  Disper. corr.   Coulomb (SR)   Coul. recip.
    2.80226e+04    5.79663e+04   -4.31923e+03   -4.97588e+05    3.01715e+03
      Potential    Kinetic En.   Total Energy  Conserved En.    Temperature
   -4.03312e+05    7.20880e+04   -3.31224e+05    2.83266e+07    2.99055e+02
 Pres. DC (bar) Pressure (bar)   Constr. rmsd
   -2.42828e+02   -3.23447e+02    0.00000e+00

           Step           Time
      121150000   242300.00000

   Energies (kJ/mol)
        G96Bond       G96Angle    Proper Dih.  Improper Dih.          LJ-14
    2.30814e+03    3.74061e+03    2.72350e+03    1.12850e+03   -3.36903e+02
     Coulomb-14        LJ (SR)  Disper. corr.   Coulomb (SR)   Coul. recip.
    2.80604e+04    5.98192e+04   -4.37767e+03   -5.00905e+05    3.02871e+03
      Potential    Kinetic En.   Total Energy  Conserved En.    Temperature
   -4.04810e+05    7.18401e+04   -3.32970e+05    2.83271e+07    2.98026e+02
 Pres. DC (bar) Pressure (bar)   Constr. rmsd
   -2.49436e+02    3.39415e+02    0.00000e+00

           Step           Time
      121155000   242310.00000

   Energies (kJ/mol)
        G96Bond       G96Angle    Proper Dih.  Improper Dih.          LJ-14
    2.29776e+03    3.65430e+03    2.77943e+03    1.07866e+03   -3.31567e+02
     Coulomb-14        LJ (SR)  Disper. corr.   Coulomb (SR)   Coul. recip.
    2.78447e+04    5.88648e+04   -4.33434e+03   -4.97467e+05    3.00038e+03
      Potential    Kinetic En.   Total Energy  Conserved En.    Temperature
   -4.02613e+05    7.19037e+04   -3.30710e+05    2.83276e+07    2.98290e+02
 Pres. DC (bar) Pressure (bar)   Constr. rmsd
   -2.44529e+02    6.88972e+01    0.00000e+00

           Step           Time
      121160000   242320.00000

   Energies (kJ/mol)
        G96Bond       G96Angle    Proper Dih.  Improper Dih.          LJ-14
    2.33202e+03    3.85422e+03    2.72458e+03    1.04376e+03   -2.76979e+02
     Coulomb-14        LJ (SR)  Disper. corr.   Coulomb (SR)   Coul. recip.
    2.80891e+04    5.90903e+04   -4.33297e+03   -4.98637e+05    2.95774e+03
      Potential    Kinetic En.   Total Energy  Conserved En.    Temperature
   -4.03155e+05    7.28251e+04   -3.30330e+05    2.83278e+07    3.02112e+02
 Pres. DC (bar) Pressure (bar)   Constr. rmsd
   -2.44374e+02   -8.22547e+01    0.00000e+00

           Step           Time
      121165000   242330.00000

   Energies (kJ/mol)
        G96Bond       G96Angle    Proper Dih.  Improper Dih.          LJ-14
    2.33550e+03    3.65543e+03    2.71333e+03    1.12012e+03   -3.31094e+02
     Coulomb-14        LJ (SR)  Disper. corr.   Coulomb (SR)   Coul. recip.
    2.79705e+04    5.83608e+04   -4.33663e+03   -4.97073e+05    3.09895e+03
      Potential    Kinetic En.   Total Energy  Conserved En.    Temperature
   -4.02486e+05    7.29495e+04   -3.29536e+05    2.83280e+07    3.02628e+02
 Pres. DC (bar) Pressure (bar)   Constr. rmsd
   -2.44786e+02   -1.90111e+02    0.00000e+00

           Step           Time
      121170000   242340.00000

   Energies (kJ/mol)
        G96Bond       G96Angle    Proper Dih.  Improper Dih.          LJ-14
    2.21476e+03    3.77195e+03    2.64668e+03    1.13331e+03   -2.56159e+02
     Coulomb-14        LJ (SR)  Disper. corr.   Coulomb (SR)   Coul. recip.
    2.80409e+04    5.81490e+04   -4.32710e+03   -4.97153e+05    2.94535e+03
      Potential    Kinetic En.   Total Energy  Conserved En.    Temperature
   -4.02834e+05    7.13874e+04   -3.31446e+05    2.83289e+07    2.96148e+02
 Pres. DC (bar) Pressure (bar)   Constr. rmsd
   -2.43713e+02    5.60509e+01    0.00000e+00

           Step           Time
      121175000   242350.00000

   Energies (kJ/mol)
        G96Bond       G96Angle    Proper Dih.  Improper Dih.          LJ-14
    2.19725e+03    3.72370e+03    2.81974e+03    1.12766e+03   -3.14094e+02
     Coulomb-14        LJ (SR)  Disper. corr.   Coulomb (SR)   Coul. recip.
    2.80512e+04    5.71301e+04   -4.33112e+03   -4.96522e+05    2.92725e+03
      Potential    Kinetic En.   Total Energy  Conserved En.    Temperature
   -4.03190e+05    7.18218e+04   -3.31369e+05    2.83295e+07    2.97950e+02
 Pres. DC (bar) Pressure (bar)   Constr. rmsd
   -2.44166e+02   -2.51200e+02    0.00000e+00

           Step           Time
      121180000   242360.00000

   Energies (kJ/mol)
        G96Bond       G96Angle    Proper Dih.  Improper Dih.          LJ-14
    2.38888e+03    3.84731e+03    2.80899e+03    1.16160e+03   -2.65268e+02
     Coulomb-14        LJ (SR)  Disper. corr.   Coulomb (SR)   Coul. recip.
    2.79790e+04    5.76734e+04   -4.32337e+03   -4.95765e+05    2.99941e+03
      Potential    Kinetic En.   Total Energy  Conserved En.    Temperature
   -4.01495e+05    7.23396e+04   -3.29155e+05    2.83312e+07    3.00098e+02
 Pres. DC (bar) Pressure (bar)   Constr. rmsd
   -2.43294e+02    6.34837e+01    0.00000e+00

           Step           Time
      121185000   242370.00000

   Energies (kJ/mol)
        G96Bond       G96Angle    Proper Dih.  Improper Dih.          LJ-14
    2.32639e+03    3.66608e+03    2.77789e+03    9.99313e+02   -3.19567e+02
     Coulomb-14        LJ (SR)  Disper. corr.   Coulomb (SR)   Coul. recip.
    2.78786e+04    5.86676e+04   -4.30214e+03   -4.97739e+05    3.04815e+03
      Potential    Kinetic En.   Total Energy  Conserved En.    Temperature
   -4.02996e+05    7.18613e+04   -3.31135e+05    2.83337e+07    2.98114e+02
 Pres. DC (bar) Pressure (bar)   Constr. rmsd
   -2.40913e+02   -2.89382e+01    0.00000e+00

           Step           Time
      121190000   242380.00000

   Energies (kJ/mol)
        G96Bond       G96Angle    Proper Dih.  Improper Dih.          LJ-14
    2.45267e+03    3.60645e+03    2.83788e+03    1.11637e+03   -3.28640e+02
     Coulomb-14        LJ (SR)  Disper. corr.   Coulomb (SR)   Coul. recip.
    2.80923e+04    5.79157e+04   -4.30857e+03   -4.96444e+05    3.06046e+03
      Potential    Kinetic En.   Total Energy  Conserved En.    Temperature
   -4.02000e+05    7.19355e+04   -3.30064e+05    2.83345e+07    2.98422e+02
 Pres. DC (bar) Pressure (bar)   Constr. rmsd
   -2.41633e+02   -1.33027e+02    0.00000e+00

           Step           Time
      121195000   242390.00000

   Energies (kJ/mol)
        G96Bond       G96Angle    Proper Dih.  Improper Dih.          LJ-14
    2.30305e+03    3.67495e+03    2.83089e+03    1.12762e+03   -2.81108e+02
     Coulomb-14        LJ (SR)  Disper. corr.   Coulomb (SR)   Coul. recip.
    2.81466e+04    5.87661e+04   -4.33891e+03   -4.98417e+05    2.93505e+03
      Potential    Kinetic En.   Total Energy  Conserved En.    Temperature
   -4.03253e+05    7.26003e+04   -3.30652e+05    2.83369e+07    3.01180e+02
 Pres. DC (bar) Pressure (bar)   Constr. rmsd
   -2.45044e+02    5.47174e+01    0.00000e+00

           Step           Time
      121200000   242400.00000

   Energies (kJ/mol)
        G96Bond       G96Angle    Proper Dih.  Improper Dih.          LJ-14
    2.34382e+03    3.67761e+03    2.83800e+03    1.06054e+03   -2.76927e+02
     Coulomb-14        LJ (SR)  Disper. corr.   Coulomb (SR)   Coul. recip.
    2.82372e+04    6.04968e+04   -4.39393e+03   -5.00808e+05    2.99878e+03
      Potential    Kinetic En.   Total Energy  Conserved En.    Temperature
   -4.03826e+05    7.27194e+04   -3.31106e+05    2.83374e+07    3.01674e+02
 Pres. DC (bar) Pressure (bar)   Constr. rmsd
   -2.51290e+02    7.62099e+02    0.00000e+00

           Step           Time
      121205000   242410.00000

   Energies (kJ/mol)
        G96Bond       G96Angle    Proper Dih.  Improper Dih.          LJ-14
    2.37013e+03    3.65338e+03    2.85620e+03    1.12468e+03   -3.28700e+02
     Coulomb-14        LJ (SR)  Disper. corr.   Coulomb (SR)   Coul. recip.
    2.82229e+04    5.96133e+04   -4.33305e+03   -4.99921e+05    3.03700e+03
      Potential    Kinetic En.   Total Energy  Conserved En.    Temperature
   -4.03705e+05    7.21154e+04   -3.31590e+05    2.83382e+07    2.99168e+02
 Pres. DC (bar) Pressure (bar)   Constr. rmsd
   -2.44383e+02    6.65169e+01    0.00000e+00

           Step           Time
      121210000   242420.00000

   Energies (kJ/mol)
        G96Bond       G96Angle    Proper Dih.  Improper Dih.          LJ-14
    2.24775e+03    3.69973e+03    2.79734e+03    1.07372e+03   -2.46725e+02
     Coulomb-14        LJ (SR)  Disper. corr.   Coulomb (SR)   Coul. recip.
    2.81195e+04    5.75310e+04   -4.32849e+03   -4.96844e+05    3.01101e+03
      Potential    Kinetic En.   Total Energy  Conserved En.    Temperature
   -4.02939e+05    7.27364e+04   -3.30203e+05    2.83395e+07    3.01744e+02
 Pres. DC (bar) Pressure (bar)   Constr. rmsd
   -2.43870e+02   -1.05267e+02    0.00000e+00

           Step           Time
      121215000   242430.00000

   Energies (kJ/mol)
        G96Bond       G96Angle    Proper Dih.  Improper Dih.          LJ-14
    2.33333e+03    3.68293e+03    2.76763e+03    1.06899e+03   -2.76348e+02
     Coulomb-14        LJ (SR)  Disper. corr.   Coulomb (SR)   Coul. recip.
    2.81597e+04    5.99707e+04   -4.39464e+03   -4.99890e+05    3.04613e+03
      Potential    Kinetic En.   Total Energy  Conserved En.    Temperature
   -4.03531e+05    7.32273e+04   -3.30304e+05    2.83408e+07    3.03781e+02
 Pres. DC (bar) Pressure (bar)   Constr. rmsd
   -2.51371e+02    6.52524e+02    0.00000e+00

           Step           Time
      121220000   242440.00000

   Energies (kJ/mol)
        G96Bond       G96Angle    Proper Dih.  Improper Dih.          LJ-14
    2.21769e+03    3.66248e+03    2.75177e+03    1.15507e+03   -2.54307e+02
     Coulomb-14        LJ (SR)  Disper. corr.   Coulomb (SR)   Coul. recip.
    2.79442e+04    5.94936e+04   -4.33924e+03   -4.98745e+05    2.94864e+03
      Potential    Kinetic En.   Total Energy  Conserved En.    Temperature
   -4.03165e+05    7.23140e+04   -3.30851e+05    2.83418e+07    2.99992e+02
 Pres. DC (bar) Pressure (bar)   Constr. rmsd
   -2.45081e+02    1.99362e+02    0.00000e+00

           Step           Time
      121225000   242450.00000

   Energies (kJ/mol)
        G96Bond       G96Angle    Proper Dih.  Improper Dih.          LJ-14
    2.31968e+03    3.72372e+03    2.72587e+03    1.12723e+03   -3.29743e+02
     Coulomb-14        LJ (SR)  Disper. corr.   Coulomb (SR)   Coul. recip.
    2.79061e+04    5.94831e+04   -4.35881e+03   -4.98360e+05    3.00008e+03
      Potential    Kinetic En.   Total Energy  Conserved En.    Temperature
   -4.02762e+05    7.24762e+04   -3.30286e+05    2.83443e+07    3.00665e+02
 Pres. DC (bar) Pressure (bar)   Constr. rmsd
   -2.47294e+02    3.07663e+02    0.00000e+00

           Step           Time
      121230000   242460.00000

   Energies (kJ/mol)
        G96Bond       G96Angle    Proper Dih.  Improper Dih.          LJ-14
    2.37168e+03    3.81907e+03    2.75178e+03    1.02920e+03   -2.99791e+02
     Coulomb-14        LJ (SR)  Disper. corr.   Coulomb (SR)   Coul. recip.
    2.80096e+04    5.89009e+04   -4.31651e+03   -4.98113e+05    2.91094e+03
      Potential    Kinetic En.   Total Energy  Conserved En.    Temperature
   -4.02936e+05    7.29825e+04   -3.29953e+05    2.83448e+07    3.02766e+02
 Pres. DC (bar) Pressure (bar)   Constr. rmsd
   -2.42523e+02    1.09205e+02    0.00000e+00

           Step           Time
      121235000   242470.00000

   Energies (kJ/mol)
        G96Bond       G96Angle    Proper Dih.  Improper Dih.          LJ-14
    2.30125e+03    3.79033e+03    2.85182e+03    1.06109e+03   -3.03146e+02
     Coulomb-14        LJ (SR)  Disper. corr.   Coulomb (SR)   Coul. recip.
    2.80838e+04    5.93544e+04   -4.38045e+03   -4.99961e+05    2.92935e+03
      Potential    Kinetic En.   Total Energy  Conserved En.    Temperature
   -4.04273e+05    7.32287e+04   -3.31044e+05    2.83455e+07    3.03787e+02
 Pres. DC (bar) Pressure (bar)   Constr. rmsd
   -2.49752e+02    2.50567e+02    0.00000e+00

           Step           Time
      121240000   242480.00000

   Energies (kJ/mol)
        G96Bond       G96Angle    Proper Dih.  Improper Dih.          LJ-14
    2.22283e+03    3.70852e+03    2.80029e+03    1.14454e+03   -2.43043e+02
     Coulomb-14        LJ (SR)  Disper. corr.   Coulomb (SR)   Coul. recip.
    2.80243e+04    6.19258e+04   -4.38384e+03   -5.02881e+05    2.94616e+03
      Potential    Kinetic En.   Total Energy  Conserved En.    Temperature
   -4.04735e+05    7.18964e+04   -3.32839e+05    2.83472e+07    2.98260e+02
 Pres. DC (bar) Pressure (bar)   Constr. rmsd
   -2.50138e+02    6.17714e+02    0.00000e+00

           Step           Time
      121245000   242490.00000

   Energies (kJ/mol)
        G96Bond       G96Angle    Proper Dih.  Improper Dih.          LJ-14
    2.49045e+03    3.74171e+03    2.71953e+03    1.17858e+03   -3.51246e+02
     Coulomb-14        LJ (SR)  Disper. corr.   Coulomb (SR)   Coul. recip.
    2.80886e+04    5.65596e+04   -4.27795e+03   -4.94309e+05    3.00310e+03
      Potential    Kinetic En.   Total Energy  Conserved En.    Temperature
   -4.01157e+05    7.23514e+04   -3.28805e+05    2.83483e+07    3.00148e+02
 Pres. DC (bar) Pressure (bar)   Constr. rmsd
   -2.38216e+02   -5.94685e+02    0.00000e+00

           Step           Time
      121250000   242500.00000

   Energies (kJ/mol)
        G96Bond       G96Angle    Proper Dih.  Improper Dih.          LJ-14
    2.30935e+03    3.81736e+03    2.69999e+03    1.10405e+03   -2.92285e+02
     Coulomb-14        LJ (SR)  Disper. corr.   Coulomb (SR)   Coul. recip.
    2.81102e+04    5.97854e+04   -4.39548e+03   -5.00149e+05    2.97890e+03
      Potential    Kinetic En.   Total Energy  Conserved En.    Temperature
   -4.04031e+05    7.17712e+04   -3.32260e+05    2.83494e+07    2.97740e+02
 Pres. DC (bar) Pressure (bar)   Constr. rmsd
   -2.51467e+02    3.19197e+02    0.00000e+00

           Step           Time
      121255000   242510.00000

   Energies (kJ/mol)
        G96Bond       G96Angle    Proper Dih.  Improper Dih.          LJ-14
    2.29047e+03    3.77933e+03    2.88721e+03    1.08661e+03   -3.25314e+02
     Coulomb-14        LJ (SR)  Disper. corr.   Coulomb (SR)   Coul. recip.
    2.80102e+04    6.03840e+04   -4.40747e+03   -5.00767e+05    2.96473e+03
      Potential    Kinetic En.   Total Energy  Conserved En.    Temperature
   -4.04098e+05    7.31539e+04   -3.30944e+05    2.83502e+07    3.03477e+02
 Pres. DC (bar) Pressure (bar)   Constr. rmsd
   -2.52839e+02    7.75682e+02    0.00000e+00

           Step           Time
      121260000   242520.00000

   Energies (kJ/mol)
        G96Bond       G96Angle    Proper Dih.  Improper Dih.          LJ-14
    2.33934e+03    3.77410e+03    2.74764e+03    1.14288e+03   -3.19984e+02
     Coulomb-14        LJ (SR)  Disper. corr.   Coulomb (SR)   Coul. recip.
    2.83002e+04    5.91208e+04   -4.31603e+03   -4.98207e+05    2.96261e+03
      Potential    Kinetic En.   Total Energy  Conserved En.    Temperature
   -4.02456e+05    7.29798e+04   -3.29476e+05    2.83513e+07    3.02754e+02
 Pres. DC (bar) Pressure (bar)   Constr. rmsd
   -2.42469e+02   -3.60049e+01    0.00000e+00

           Step           Time
      121265000   242530.00000

   Energies (kJ/mol)
        G96Bond       G96Angle    Proper Dih.  Improper Dih.          LJ-14
    2.31754e+03    3.58196e+03    2.81001e+03    1.11204e+03   -3.29618e+02
     Coulomb-14        LJ (SR)  Disper. corr.   Coulomb (SR)   Coul. recip.
    2.81463e+04    5.88970e+04   -4.31330e+03   -4.99122e+05    3.00028e+03
      Potential    Kinetic En.   Total Energy  Conserved En.    Temperature
   -4.03900e+05    7.21415e+04   -3.31758e+05    2.83525e+07    2.99277e+02
 Pres. DC (bar) Pressure (bar)   Constr. rmsd
   -2.42163e+02   -2.22017e+02    0.00000e+00

           Step           Time
      121270000   242540.00000

   Energies (kJ/mol)
        G96Bond       G96Angle    Proper Dih.  Improper Dih.          LJ-14
    2.30636e+03    3.73234e+03    2.80743e+03    1.11445e+03   -3.05828e+02
     Coulomb-14        LJ (SR)  Disper. corr.   Coulomb (SR)   Coul. recip.
    2.84877e+04    5.88074e+04   -4.34198e+03   -4.97319e+05    3.04971e+03
      Potential    Kinetic En.   Total Energy  Conserved En.    Temperature
   -4.01661e+05    7.27961e+04   -3.28865e+05    2.83529e+07    3.01992e+02
 Pres. DC (bar) Pressure (bar)   Constr. rmsd
   -2.45390e+02    3.03830e+02    0.00000e+00

           Step           Time
      121275000   242550.00000

   Energies (kJ/mol)
        G96Bond       G96Angle    Proper Dih.  Improper Dih.          LJ-14
    2.35575e+03    3.64829e+03    2.72710e+03    1.05520e+03   -2.40519e+02
     Coulomb-14        LJ (SR)  Disper. corr.   Coulomb (SR)   Coul. recip.
    2.81506e+04    5.82186e+04   -4.29038e+03   -4.97445e+05    3.02744e+03
      Potential    Kinetic En.   Total Energy  Conserved En.    Temperature
   -4.02793e+05    7.22070e+04   -3.30586e+05    2.83542e+07    2.99548e+02
 Pres. DC (bar) Pressure (bar)   Constr. rmsd
   -2.39600e+02   -2.51968e+02    0.00000e+00

           Step           Time
      121280000   242560.00000

   Energies (kJ/mol)
        G96Bond       G96Angle    Proper Dih.  Improper Dih.          LJ-14
    2.37360e+03    3.52777e+03    2.80945e+03    1.10473e+03   -3.12893e+02
     Coulomb-14        LJ (SR)  Disper. corr.   Coulomb (SR)   Coul. recip.
    2.81500e+04    5.88017e+04   -4.35288e+03   -4.98863e+05    3.03456e+03
      Potential    Kinetic En.   Total Energy  Conserved En.    Temperature
   -4.03727e+05    7.22476e+04   -3.31480e+05    2.83549e+07    2.99717e+02
 Pres. DC (bar) Pressure (bar)   Constr. rmsd
   -2.46622e+02    9.59939e+00    0.00000e+00

           Step           Time
      121285000   242570.00000

   Energies (kJ/mol)
        G96Bond       G96Angle    Proper Dih.  Improper Dih.          LJ-14
    2.47065e+03    3.61433e+03    2.73936e+03    1.08848e+03   -2.51693e+02
     Coulomb-14        LJ (SR)  Disper. corr.   Coulomb (SR)   Coul. recip.
    2.81701e+04    5.98459e+04   -4.36810e+03   -4.98834e+05    3.09470e+03
      Potential    Kinetic En.   Total Energy  Conserved En.    Temperature
   -4.02430e+05    7.25207e+04   -3.29909e+05    2.83555e+07    3.00850e+02
 Pres. DC (bar) Pressure (bar)   Constr. rmsd
   -2.48347e+02    2.26850e+02    0.00000e+00

           Step           Time
      121290000   242580.00000

   Energies (kJ/mol)
        G96Bond       G96Angle    Proper Dih.  Improper Dih.          LJ-14
    2.27854e+03    3.85839e+03    2.75177e+03    1.04824e+03   -3.17734e+02
     Coulomb-14        LJ (SR)  Disper. corr.   Coulomb (SR)   Coul. recip.
    2.79838e+04    5.88164e+04   -4.33803e+03   -4.98644e+05    3.02413e+03
      Potential    Kinetic En.   Total Energy  Conserved En.    Temperature
   -4.03539e+05    7.18624e+04   -3.31676e+05    2.83561e+07    2.98119e+02
 Pres. DC (bar) Pressure (bar)   Constr. rmsd
   -2.44944e+02    8.74254e+01    0.00000e+00

           Step           Time
      121295000   242590.00000

   Energies (kJ/mol)
        G96Bond       G96Angle    Proper Dih.  Improper Dih.          LJ-14
    2.35686e+03    3.73418e+03    2.84232e+03    1.10764e+03   -2.92208e+02
     Coulomb-14        LJ (SR)  Disper. corr.   Coulomb (SR)   Coul. recip.
    2.80616e+04    5.69866e+04   -4.30403e+03   -4.95544e+05    3.11520e+03
      Potential    Kinetic En.   Total Energy  Conserved En.    Temperature
   -4.01936e+05    7.20052e+04   -3.29931e+05    2.83572e+07    2.98711e+02
 Pres. DC (bar) Pressure (bar)   Constr. rmsd
   -2.41125e+02   -3.69444e+02    0.00000e+00

           Step           Time
      121300000   242600.00000

   Energies (kJ/mol)
        G96Bond       G96Angle    Proper Dih.  Improper Dih.          LJ-14
    2.35958e+03    3.80604e+03    2.74465e+03    1.09231e+03   -3.32993e+02
     Coulomb-14        LJ (SR)  Disper. corr.   Coulomb (SR)   Coul. recip.
    2.81819e+04    5.64870e+04   -4.27416e+03   -4.94428e+05    3.06102e+03
      Potential    Kinetic En.   Total Energy  Conserved En.    Temperature
   -4.01302e+05    7.22804e+04   -3.29022e+05    2.83585e+07    2.99853e+02
 Pres. DC (bar) Pressure (bar)   Constr. rmsd
   -2.37794e+02   -8.26909e+02    0.00000e+00

           Step           Time
      121305000   242610.00000

   Energies (kJ/mol)
        G96Bond       G96Angle    Proper Dih.  Improper Dih.          LJ-14
    2.18946e+03    3.55922e+03    2.83003e+03    1.04065e+03   -2.38226e+02
     Coulomb-14        LJ (SR)  Disper. corr.   Coulomb (SR)   Coul. recip.
    2.80537e+04    6.01603e+04   -4.37813e+03   -5.01062e+05    2.94800e+03
      Potential    Kinetic En.   Total Energy  Conserved En.    Temperature
   -4.04897e+05    7.24299e+04   -3.32467e+05    2.83589e+07    3.00473e+02
 Pres. DC (bar) Pressure (bar)   Constr. rmsd
   -2.49489e+02    3.28230e+02    0.00000e+00

           Step           Time
      121310000   242620.00000

   Energies (kJ/mol)
        G96Bond       G96Angle    Proper Dih.  Improper Dih.          LJ-14
    2.38131e+03    3.67996e+03    3.01083e+03    1.09723e+03   -2.57606e+02
     Coulomb-14        LJ (SR)  Disper. corr.   Coulomb (SR)   Coul. recip.
    2.81333e+04    5.95919e+04   -4.35822e+03   -4.99170e+05    3.01358e+03
      Potential    Kinetic En.   Total Energy  Conserved En.    Temperature
   -4.02878e+05    7.21669e+04   -3.30711e+05    2.83595e+07    2.99382e+02
 Pres. DC (bar) Pressure (bar)   Constr. rmsd
   -2.47227e+02    1.27382e+02    0.00000e+00

           Step           Time
      121315000   242630.00000

   Energies (kJ/mol)
        G96Bond       G96Angle    Proper Dih.  Improper Dih.          LJ-14
    2.27004e+03    3.61304e+03    2.75076e+03    1.06772e+03   -2.88258e+02
     Coulomb-14        LJ (SR)  Disper. corr.   Coulomb (SR)   Coul. recip.
    2.78782e+04    5.84663e+04   -4.28788e+03   -4.97426e+05    3.08008e+03
      Potential    Kinetic En.   Total Energy  Conserved En.    Temperature
   -4.02876e+05    7.18059e+04   -3.31070e+05    2.83605e+07    2.97885e+02
 Pres. DC (bar) Pressure (bar)   Constr. rmsd
   -2.39321e+02   -3.12126e+02    0.00000e+00

           Step           Time
      121320000   242640.00000

   Energies (kJ/mol)
        G96Bond       G96Angle    Proper Dih.  Improper Dih.          LJ-14
    2.31474e+03    3.85818e+03    2.77636e+03    1.07098e+03   -3.14210e+02
     Coulomb-14        LJ (SR)  Disper. corr.   Coulomb (SR)   Coul. recip.
    2.78308e+04    6.07616e+04   -4.38992e+03   -5.01583e+05    3.01730e+03
      Potential    Kinetic En.   Total Energy  Conserved En.    Temperature
   -4.04657e+05    7.24875e+04   -3.32169e+05    2.83609e+07    3.00712e+02
 Pres. DC (bar) Pressure (bar)   Constr. rmsd
   -2.50832e+02    4.27975e+02    0.00000e+00

           Step           Time
      121325000   242650.00000

   Energies (kJ/mol)
        G96Bond       G96Angle    Proper Dih.  Improper Dih.          LJ-14
    2.53414e+03    3.75509e+03    2.77647e+03    1.12926e+03   -2.93251e+02
     Coulomb-14        LJ (SR)  Disper. corr.   Coulomb (SR)   Coul. recip.
    2.79387e+04    5.91911e+04   -4.30362e+03   -4.97756e+05    3.01099e+03
      Potential    Kinetic En.   Total Energy  Conserved En.    Temperature
   -4.02017e+05    7.25936e+04   -3.29424e+05    2.83618e+07    3.01152e+02
 Pres. DC (bar) Pressure (bar)   Constr. rmsd
   -2.41079e+02   -1.52351e+02    0.00000e+00

           Step           Time
      121330000   242660.00000

   Energies (kJ/mol)
        G96Bond       G96Angle    Proper Dih.  Improper Dih.          LJ-14
    2.50428e+03    3.72981e+03    2.68368e+03    1.11658e+03   -2.78090e+02
     Coulomb-14        LJ (SR)  Disper. corr.   Coulomb (SR)   Coul. recip.
    2.80814e+04    5.87373e+04   -4.32460e+03   -4.98080e+05    2.99512e+03
      Potential    Kinetic En.   Total Energy  Conserved En.    Temperature
   -4.02835e+05    7.25015e+04   -3.30333e+05    2.83624e+07    3.00770e+02
 Pres. DC (bar) Pressure (bar)   Constr. rmsd
   -2.43433e+02   -3.08814e+01    0.00000e+00

           Step           Time
      121335000   242670.00000

   Energies (kJ/mol)
        G96Bond       G96Angle    Proper Dih.  Improper Dih.          LJ-14
    2.37818e+03    3.65057e+03    2.65840e+03    1.06384e+03   -2.30638e+02
     Coulomb-14        LJ (SR)  Disper. corr.   Coulomb (SR)   Coul. recip.
    2.81250e+04    5.86107e+04   -4.32361e+03   -4.98217e+05    3.01383e+03
      Potential    Kinetic En.   Total Energy  Conserved En.    Temperature
   -4.03271e+05    7.25107e+04   -3.30760e+05    2.83629e+07    3.00808e+02
 Pres. DC (bar) Pressure (bar)   Constr. rmsd
   -2.43321e+02    8.23818e+01    0.00000e+00

           Step           Time
      121340000   242680.00000

   Energies (kJ/mol)
        G96Bond       G96Angle    Proper Dih.  Improper Dih.          LJ-14
    2.44904e+03    3.80245e+03    2.69103e+03    1.11694e+03   -2.86336e+02
     Coulomb-14        LJ (SR)  Disper. corr.   Coulomb (SR)   Coul. recip.
    2.79715e+04    5.83532e+04   -4.29342e+03   -4.96532e+05    3.09229e+03
      Potential    Kinetic En.   Total Energy  Conserved En.    Temperature
   -4.01635e+05    7.27540e+04   -3.28881e+05    2.83635e+07    3.01818e+02
 Pres. DC (bar) Pressure (bar)   Constr. rmsd
   -2.39939e+02   -1.46735e+02    0.00000e+00

           Step           Time
      121345000   242690.00000

   Energies (kJ/mol)
        G96Bond       G96Angle    Proper Dih.  Improper Dih.          LJ-14
    2.39106e+03    3.63660e+03    2.85793e+03    1.10974e+03   -3.01246e+02
     Coulomb-14        LJ (SR)  Disper. corr.   Coulomb (SR)   Coul. recip.
    2.80508e+04    6.01813e+04   -4.37278e+03   -5.00667e+05    2.99732e+03
      Potential    Kinetic En.   Total Energy  Conserved En.    Temperature
   -4.04116e+05    7.32164e+04   -3.30900e+05    2.83652e+07    3.03736e+02
 Pres. DC (bar) Pressure (bar)   Constr. rmsd
   -2.48880e+02    2.45747e+02    0.00000e+00

           Step           Time
      121350000   242700.00000

   Energies (kJ/mol)
        G96Bond       G96Angle    Proper Dih.  Improper Dih.          LJ-14
    2.31852e+03    3.76011e+03    2.81590e+03    1.14518e+03   -3.03740e+02
     Coulomb-14        LJ (SR)  Disper. corr.   Coulomb (SR)   Coul. recip.
    2.82455e+04    5.81357e+04   -4.32022e+03   -4.98097e+05    2.95725e+03
      Potential    Kinetic En.   Total Energy  Conserved En.    Temperature
   -4.03343e+05    7.25795e+04   -3.30763e+05    2.83675e+07    3.01094e+02
 Pres. DC (bar) Pressure (bar)   Constr. rmsd
   -2.42940e+02   -3.01324e+02    0.00000e+00

           Step           Time
      121355000   242710.00000

   Energies (kJ/mol)
        G96Bond       G96Angle    Proper Dih.  Improper Dih.          LJ-14
    2.29020e+03    3.61327e+03    2.86247e+03    1.13291e+03   -2.61291e+02
     Coulomb-14        LJ (SR)  Disper. corr.   Coulomb (SR)   Coul. recip.
    2.81343e+04    5.86766e+04   -4.32675e+03   -4.99060e+05    3.08283e+03
      Potential    Kinetic En.   Total Energy  Conserved En.    Temperature
   -4.03856e+05    7.22052e+04   -3.31650e+05    2.83681e+07    2.99541e+02
 Pres. DC (bar) Pressure (bar)   Constr. rmsd
   -2.43673e+02    3.44075e+00    0.00000e+00

           Step           Time
      121360000   242720.00000

   Energies (kJ/mol)
        G96Bond       G96Angle    Proper Dih.  Improper Dih.          LJ-14
    2.45900e+03    3.44034e+03    2.77536e+03    1.10730e+03   -1.67481e+02
     Coulomb-14        LJ (SR)  Disper. corr.   Coulomb (SR)   Coul. recip.
    2.80918e+04    5.96856e+04   -4.33338e+03   -4.98525e+05    3.10146e+03
      Potential    Kinetic En.   Total Energy  Conserved En.    Temperature
   -4.02365e+05    7.21887e+04   -3.30177e+05    2.83693e+07    2.99472e+02
 Pres. DC (bar) Pressure (bar)   Constr. rmsd
   -2.44421e+02    2.51172e+02    0.00000e+00

           Step           Time
      121365000   242730.00000

   Energies (kJ/mol)
        G96Bond       G96Angle    Proper Dih.  Improper Dih.          LJ-14
    2.29762e+03    3.71823e+03    2.88722e+03    1.11200e+03   -2.55520e+02
     Coulomb-14        LJ (SR)  Disper. corr.   Coulomb (SR)   Coul. recip.
    2.79970e+04    5.70348e+04   -4.31637e+03   -4.95718e+05    3.13148e+03
      Potential    Kinetic En.   Total Energy  Conserved En.    Temperature
   -4.02111e+05    7.24555e+04   -3.29656e+05    2.83705e+07    3.00579e+02
 Pres. DC (bar) Pressure (bar)   Constr. rmsd
   -2.42507e+02   -3.05379e+02    0.00000e+00

           Step           Time
      121370000   242740.00000

   Energies (kJ/mol)
        G96Bond       G96Angle    Proper Dih.  Improper Dih.          LJ-14
    2.39465e+03    3.73816e+03    2.75187e+03    1.07973e+03   -2.22903e+02
     Coulomb-14        LJ (SR)  Disper. corr.   Coulomb (SR)   Coul. recip.
    2.79949e+04    6.00108e+04   -4.35234e+03   -4.98754e+05    3.01389e+03
      Potential    Kinetic En.   Total Energy  Conserved En.    Temperature
   -4.02345e+05    7.23998e+04   -3.29945e+05    2.83722e+07    3.00348e+02
 Pres. DC (bar) Pressure (bar)   Constr. rmsd
   -2.46561e+02    5.23783e+02    0.00000e+00

           Step           Time
      121375000   242750.00000

   Energies (kJ/mol)
        G96Bond       G96Angle    Proper Dih.  Improper Dih.          LJ-14
    2.38381e+03    3.77174e+03    2.84866e+03    1.11324e+03   -3.22218e+02
     Coulomb-14        LJ (SR)  Disper. corr.   Coulomb (SR)   Coul. recip.
    2.78428e+04    5.88939e+04   -4.29025e+03   -4.97703e+05    3.14272e+03
      Potential    Kinetic En.   Total Energy  Conserved En.    Temperature
   -4.02319e+05    7.27196e+04   -3.29599e+05    2.83741e+07    3.01675e+02
 Pres. DC (bar) Pressure (bar)   Constr. rmsd
   -2.39585e+02   -1.45754e+02    0.00000e+00

           Step           Time
      121380000   242760.00000

   Energies (kJ/mol)
        G96Bond       G96Angle    Proper Dih.  Improper Dih.          LJ-14
    2.23652e+03    3.64810e+03    2.74895e+03    1.11142e+03   -2.28938e+02
     Coulomb-14        LJ (SR)  Disper. corr.   Coulomb (SR)   Coul. recip.
    2.80040e+04    5.77089e+04   -4.29136e+03   -4.96298e+05    3.02629e+03
      Potential    Kinetic En.   Total Energy  Conserved En.    Temperature
   -4.02334e+05    7.24140e+04   -3.29920e+05    2.83746e+07    3.00407e+02
 Pres. DC (bar) Pressure (bar)   Constr. rmsd
   -2.39709e+02   -2.23107e+02    0.00000e+00

           Step           Time
      121385000   242770.00000

   Energies (kJ/mol)
        G96Bond       G96Angle    Proper Dih.  Improper Dih.          LJ-14
    2.30998e+03    3.72327e+03    2.72755e+03    1.19179e+03   -2.52300e+02
     Coulomb-14        LJ (SR)  Disper. corr.   Coulomb (SR)   Coul. recip.
    2.80926e+04    5.76480e+04   -4.31122e+03   -4.96594e+05    3.01211e+03
      Potential    Kinetic En.   Total Energy  Conserved En.    Temperature
   -4.02452e+05    7.25001e+04   -3.29952e+05    2.83765e+07    3.00764e+02
 Pres. DC (bar) Pressure (bar)   Constr. rmsd
   -2.41930e+02   -5.25003e+02    0.00000e+00

           Step           Time
      121390000   242780.00000

   Energies (kJ/mol)
        G96Bond       G96Angle    Proper Dih.  Improper Dih.          LJ-14
    2.49378e+03    3.62542e+03    2.80226e+03    1.09579e+03   -2.88301e+02
     Coulomb-14        LJ (SR)  Disper. corr.   Coulomb (SR)   Coul. recip.
    2.81114e+04    5.77694e+04   -4.31208e+03   -4.96331e+05    3.01133e+03
      Potential    Kinetic En.   Total Energy  Conserved En.    Temperature
   -4.02022e+05    7.25071e+04   -3.29515e+05    2.83775e+07    3.00793e+02
 Pres. DC (bar) Pressure (bar)   Constr. rmsd
   -2.42026e+02   -2.79635e+02    0.00000e+00

           Step           Time
      121395000   242790.00000

   Energies (kJ/mol)
        G96Bond       G96Angle    Proper Dih.  Improper Dih.          LJ-14
    2.33906e+03    3.76727e+03    2.68717e+03    1.09841e+03   -2.39746e+02
     Coulomb-14        LJ (SR)  Disper. corr.   Coulomb (SR)   Coul. recip.
    2.79861e+04    5.71571e+04   -4.29100e+03   -4.95888e+05    2.96899e+03
      Potential    Kinetic En.   Total Energy  Conserved En.    Temperature
   -4.02414e+05    7.22403e+04   -3.30174e+05    2.83780e+07    2.99686e+02
 Pres. DC (bar) Pressure (bar)   Constr. rmsd
   -2.39669e+02   -5.28846e+02    0.00000e+00

           Step           Time
      121400000   242800.00000

   Energies (kJ/mol)
        G96Bond       G96Angle    Proper Dih.  Improper Dih.          LJ-14
    2.28147e+03    3.61019e+03    2.81731e+03    1.17072e+03   -2.63939e+02
     Coulomb-14        LJ (SR)  Disper. corr.   Coulomb (SR)   Coul. recip.
    2.81064e+04    5.88738e+04   -4.34794e+03   -4.98630e+05    2.96117e+03
      Potential    Kinetic En.   Total Energy  Conserved En.    Temperature
   -4.03421e+05    7.16759e+04   -3.31745e+05    2.83797e+07    2.97345e+02
 Pres. DC (bar) Pressure (bar)   Constr. rmsd
   -2.46064e+02    2.18178e+02    0.00000e+00

           Step           Time
      121405000   242810.00000

   Energies (kJ/mol)
        G96Bond       G96Angle    Proper Dih.  Improper Dih.          LJ-14
    2.32130e+03    3.54266e+03    2.72788e+03    1.18215e+03   -2.25594e+02
     Coulomb-14        LJ (SR)  Disper. corr.   Coulomb (SR)   Coul. recip.
    2.81714e+04    5.93976e+04   -4.38171e+03   -4.99320e+05    3.04679e+03
      Potential    Kinetic En.   Total Energy  Conserved En.    Temperature
   -4.03537e+05    7.17936e+04   -3.31743e+05    2.83805e+07    2.97833e+02
 Pres. DC (bar) Pressure (bar)   Constr. rmsd
   -2.49895e+02    3.55289e+02    0.00000e+00

           Step           Time
      121410000   242820.00000

   Energies (kJ/mol)
        G96Bond       G96Angle    Proper Dih.  Improper Dih.          LJ-14
    2.28257e+03    3.72176e+03    2.73248e+03    1.09527e+03   -3.46707e+02
     Coulomb-14        LJ (SR)  Disper. corr.   Coulomb (SR)   Coul. recip.
    2.80451e+04    5.78140e+04   -4.30538e+03   -4.97201e+05    3.13564e+03
      Potential    Kinetic En.   Total Energy  Conserved En.    Temperature
   -4.03026e+05    7.18618e+04   -3.31164e+05    2.83840e+07    2.98116e+02
 Pres. DC (bar) Pressure (bar)   Constr. rmsd
   -2.41276e+02   -1.12705e+02    0.00000e+00

           Step           Time
      121415000   242830.00000

   Energies (kJ/mol)
        G96Bond       G96Angle    Proper Dih.  Improper Dih.          LJ-14
    2.17356e+03    3.69796e+03    2.67618e+03    1.15940e+03   -3.46739e+02
     Coulomb-14        LJ (SR)  Disper. corr.   Coulomb (SR)   Coul. recip.
    2.81268e+04    5.77089e+04   -4.30459e+03   -4.97439e+05    3.06291e+03
      Potential    Kinetic En.   Total Energy  Conserved En.    Temperature
   -4.03485e+05    7.26103e+04   -3.30874e+05    2.83848e+07    3.01221e+02
 Pres. DC (bar) Pressure (bar)   Constr. rmsd
   -2.41188e+02   -3.57870e+02    0.00000e+00

           Step           Time
      121420000   242840.00000

   Energies (kJ/mol)
        G96Bond       G96Angle    Proper Dih.  Improper Dih.          LJ-14
    2.35705e+03    3.79325e+03    2.74436e+03    1.14181e+03   -3.26583e+02
     Coulomb-14        LJ (SR)  Disper. corr.   Coulomb (SR)   Coul. recip.
    2.80801e+04    5.85124e+04   -4.33498e+03   -4.97722e+05    3.06751e+03
      Potential    Kinetic En.   Total Energy  Conserved En.    Temperature
   -4.02687e+05    7.25341e+04   -3.30153e+05    2.83855e+07    3.00905e+02
 Pres. DC (bar) Pressure (bar)   Constr. rmsd
   -2.44601e+02   -1.16075e+02    0.00000e+00

           Step           Time
      121425000   242850.00000

   Energies (kJ/mol)
        G96Bond       G96Angle    Proper Dih.  Improper Dih.          LJ-14
    2.32045e+03    3.73128e+03    2.73424e+03    1.11839e+03   -2.59045e+02
     Coulomb-14        LJ (SR)  Disper. corr.   Coulomb (SR)   Coul. recip.
    2.81084e+04    5.83130e+04   -4.32306e+03   -4.97741e+05    3.01109e+03
      Potential    Kinetic En.   Total Energy  Conserved En.    Temperature
   -4.02986e+05    7.19481e+04   -3.31038e+05    2.83867e+07    2.98474e+02
 Pres. DC (bar) Pressure (bar)   Constr. rmsd
   -2.43259e+02   -1.64003e+02    0.00000e+00

           Step           Time
      121430000   242860.00000

   Energies (kJ/mol)
        G96Bond       G96Angle    Proper Dih.  Improper Dih.          LJ-14
    2.41020e+03    3.68534e+03    2.81289e+03    1.14288e+03   -2.91771e+02
     Coulomb-14        LJ (SR)  Disper. corr.   Coulomb (SR)   Coul. recip.
    2.79539e+04    5.94224e+04   -4.36785e+03   -4.99604e+05    3.05207e+03
      Potential    Kinetic En.   Total Energy  Conserved En.    Temperature
   -4.03784e+05    7.28088e+04   -3.30976e+05    2.83874e+07    3.02045e+02
 Pres. DC (bar) Pressure (bar)   Constr. rmsd
   -2.48319e+02    1.08681e+02    0.00000e+00

           Step           Time
      121435000   242870.00000

   Energies (kJ/mol)
        G96Bond       G96Angle    Proper Dih.  Improper Dih.          LJ-14
    2.34159e+03    3.69378e+03    2.80298e+03    1.10195e+03   -2.65731e+02
     Coulomb-14        LJ (SR)  Disper. corr.   Coulomb (SR)   Coul. recip.
    2.80854e+04    5.99430e+04   -4.38222e+03   -5.00371e+05    2.99669e+03
      Potential    Kinetic En.   Total Energy  Conserved En.    Temperature
   -4.04054e+05    7.27820e+04   -3.31272e+05    2.83884e+07    3.01934e+02
 Pres. DC (bar) Pressure (bar)   Constr. rmsd
   -2.49954e+02    4.10630e+02    0.00000e+00

           Step           Time
      121440000   242880.00000

   Energies (kJ/mol)
        G96Bond       G96Angle    Proper Dih.  Improper Dih.          LJ-14
    2.18872e+03    3.67906e+03    2.83631e+03    1.10039e+03   -2.90673e+02
     Coulomb-14        LJ (SR)  Disper. corr.   Coulomb (SR)   Coul. recip.
    2.79955e+04    5.80544e+04   -4.29100e+03   -4.96884e+05    3.08793e+03
      Potential    Kinetic En.   Total Energy  Conserved En.    Temperature
   -4.02523e+05    7.34065e+04   -3.29117e+05    2.83895e+07    3.04524e+02
 Pres. DC (bar) Pressure (bar)   Constr. rmsd
   -2.39669e+02   -1.96669e+02    0.00000e+00

           Step           Time
      121445000   242890.00000

   Energies (kJ/mol)
        G96Bond       G96Angle    Proper Dih.  Improper Dih.          LJ-14
    2.32263e+03    3.93192e+03    2.83358e+03    1.12535e+03   -2.68814e+02
     Coulomb-14        LJ (SR)  Disper. corr.   Coulomb (SR)   Coul. recip.
    2.78353e+04    5.93366e+04   -4.33470e+03   -4.98497e+05    3.11965e+03
      Potential    Kinetic En.   Total Energy  Conserved En.    Temperature
   -4.02596e+05    7.27850e+04   -3.29811e+05    2.83905e+07    3.01946e+02
 Pres. DC (bar) Pressure (bar)   Constr. rmsd
   -2.44569e+02    6.84825e+01    0.00000e+00

           Step           Time
      121450000   242900.00000

   Energies (kJ/mol)
        G96Bond       G96Angle    Proper Dih.  Improper Dih.          LJ-14
    2.36578e+03    3.66181e+03    2.73731e+03    1.14683e+03   -2.39406e+02
     Coulomb-14        LJ (SR)  Disper. corr.   Coulomb (SR)   Coul. recip.
    2.79413e+04    5.85377e+04   -4.29370e+03   -4.97670e+05    3.10550e+03
      Potential    Kinetic En.   Total Energy  Conserved En.    Temperature
   -4.02707e+05    7.25980e+04   -3.30109e+05    2.83921e+07    3.01170e+02
 Pres. DC (bar) Pressure (bar)   Constr. rmsd
   -2.39970e+02   -2.42128e+02    0.00000e+00

           Step           Time
      121455000   242910.00000

   Energies (kJ/mol)
        G96Bond       G96Angle    Proper Dih.  Improper Dih.          LJ-14
    2.25968e+03    3.80041e+03    2.77839e+03    1.09746e+03   -3.17167e+02
     Coulomb-14        LJ (SR)  Disper. corr.   Coulomb (SR)   Coul. recip.
    2.79348e+04    5.74122e+04   -4.28696e+03   -4.95982e+05    3.14499e+03
      Potential    Kinetic En.   Total Energy  Conserved En.    Temperature
   -4.02159e+05    7.23674e+04   -3.29791e+05    2.83935e+07    3.00214e+02
 Pres. DC (bar) Pressure (bar)   Constr. rmsd
   -2.39218e+02   -3.59153e+02    0.00000e+00

           Step           Time
      121460000   242920.00000

   Energies (kJ/mol)
        G96Bond       G96Angle    Proper Dih.  Improper Dih.          LJ-14
    2.29007e+03    3.77133e+03    2.75919e+03    1.12399e+03   -2.19851e+02
     Coulomb-14        LJ (SR)  Disper. corr.   Coulomb (SR)   Coul. recip.
    2.80685e+04    5.90976e+04   -4.35931e+03   -4.98727e+05    2.98909e+03
      Potential    Kinetic En.   Total Energy  Conserved En.    Temperature
   -4.03206e+05    7.28850e+04   -3.30321e+05    2.83951e+07    3.02361e+02
 Pres. DC (bar) Pressure (bar)   Constr. rmsd
   -2.47351e+02    2.51480e+02    0.00000e+00

           Step           Time
      121465000   242930.00000

   Energies (kJ/mol)
        G96Bond       G96Angle    Proper Dih.  Improper Dih.          LJ-14
    2.25779e+03    3.69218e+03    2.81130e+03    1.13110e+03   -2.69135e+02
     Coulomb-14        LJ (SR)  Disper. corr.   Coulomb (SR)   Coul. recip.
    2.80697e+04    6.03005e+04   -4.36856e+03   -5.00681e+05    2.99564e+03
      Potential    Kinetic En.   Total Energy  Conserved En.    Temperature
   -4.04060e+05    7.26558e+04   -3.31404e+05    2.83956e+07    3.01410e+02
 Pres. DC (bar) Pressure (bar)   Constr. rmsd
   -2.48400e+02    2.90382e+02    0.00000e+00

           Step           Time
      121470000   242940.00000

   Energies (kJ/mol)
        G96Bond       G96Angle    Proper Dih.  Improper Dih.          LJ-14
    2.23257e+03    3.79832e+03    2.71736e+03    1.09802e+03   -2.58165e+02
     Coulomb-14        LJ (SR)  Disper. corr.   Coulomb (SR)   Coul. recip.
    2.81068e+04    5.98462e+04   -4.33496e+03   -4.99655e+05    2.95883e+03
      Potential    Kinetic En.   Total Energy  Conserved En.    Temperature
   -4.03490e+05    7.21198e+04   -3.31370e+05    2.83965e+07    2.99187e+02
 Pres. DC (bar) Pressure (bar)   Constr. rmsd
   -2.44598e+02    8.23907e+01    0.00000e+00

           Step           Time
      121475000   242950.00000

   Energies (kJ/mol)
        G96Bond       G96Angle    Proper Dih.  Improper Dih.          LJ-14
    2.42093e+03    3.66903e+03    2.80807e+03    1.12485e+03   -2.31078e+02
     Coulomb-14        LJ (SR)  Disper. corr.   Coulomb (SR)   Coul. recip.
    2.82070e+04    5.91447e+04   -4.33349e+03   -4.98187e+05    3.00947e+03
      Potential    Kinetic En.   Total Energy  Conserved En.    Temperature
   -4.02367e+05    7.35323e+04   -3.28835e+05    2.83971e+07    3.05046e+02
 Pres. DC (bar) Pressure (bar)   Constr. rmsd
   -2.44432e+02    1.98791e+02    0.00000e+00

           Step           Time
      121480000   242960.00000

   Energies (kJ/mol)
        G96Bond       G96Angle    Proper Dih.  Improper Dih.          LJ-14
    2.23671e+03    3.77659e+03    2.77106e+03    1.07637e+03   -2.82716e+02
     Coulomb-14        LJ (SR)  Disper. corr.   Coulomb (SR)   Coul. recip.
    2.80731e+04    5.95189e+04   -4.36124e+03   -4.99169e+05    3.04218e+03
      Potential    Kinetic En.   Total Energy  Conserved En.    Temperature
   -4.03318e+05    7.19853e+04   -3.31333e+05    2.83980e+07    2.98628e+02
 Pres. DC (bar) Pressure (bar)   Constr. rmsd
   -2.47569e+02    2.50575e+02    0.00000e+00

           Step           Time
      121485000   242970.00000

   Energies (kJ/mol)
        G96Bond       G96Angle    Proper Dih.  Improper Dih.          LJ-14
    2.49149e+03    3.69359e+03    2.78205e+03    1.05185e+03   -2.87943e+02
     Coulomb-14        LJ (SR)  Disper. corr.   Coulomb (SR)   Coul. recip.
    2.80276e+04    5.74904e+04   -4.31039e+03   -4.95698e+05    3.04298e+03
      Potential    Kinetic En.   Total Energy  Conserved En.    Temperature
   -4.01716e+05    7.22480e+04   -3.29468e+05    2.83985e+07    2.99718e+02
 Pres. DC (bar) Pressure (bar)   Constr. rmsd
   -2.41836e+02   -3.19579e+02    0.00000e+00

           Step           Time
      121490000   242980.00000

   Energies (kJ/mol)
        G96Bond       G96Angle    Proper Dih.  Improper Dih.          LJ-14
    2.28908e+03    3.72329e+03    2.83103e+03    1.05221e+03   -2.20442e+02
     Coulomb-14        LJ (SR)  Disper. corr.   Coulomb (SR)   Coul. recip.
    2.80278e+04    5.81350e+04   -4.32431e+03   -4.97949e+05    3.02262e+03
      Potential    Kinetic En.   Total Energy  Conserved En.    Temperature
   -4.03413e+05    7.13997e+04   -3.32013e+05    2.83991e+07    2.96199e+02
 Pres. DC (bar) Pressure (bar)   Constr. rmsd
   -2.43400e+02   -1.68112e+02    0.00000e+00

           Step           Time
      121495000   242990.00000

   Energies (kJ/mol)
        G96Bond       G96Angle    Proper Dih.  Improper Dih.          LJ-14
    2.36902e+03    3.64118e+03    2.63913e+03    1.18975e+03   -3.51891e+02
     Coulomb-14        LJ (SR)  Disper. corr.   Coulomb (SR)   Coul. recip.
    2.77504e+04    5.77186e+04   -4.29909e+03   -4.96127e+05    3.05243e+03
      Potential    Kinetic En.   Total Energy  Conserved En.    Temperature
   -4.02418e+05    7.18211e+04   -3.30596e+05    2.84015e+07    2.97948e+02
 Pres. DC (bar) Pressure (bar)   Constr. rmsd
   -2.40572e+02   -1.71088e+02    0.00000e+00

           Step           Time
      121500000   243000.00000

   Energies (kJ/mol)
        G96Bond       G96Angle    Proper Dih.  Improper Dih.          LJ-14
    2.29218e+03    3.59672e+03    2.73431e+03    1.15325e+03   -3.26221e+02
     Coulomb-14        LJ (SR)  Disper. corr.   Coulomb (SR)   Coul. recip.
    2.79957e+04    5.81308e+04   -4.33211e+03   -4.97685e+05    3.00718e+03
      Potential    Kinetic En.   Total Energy  Conserved En.    Temperature
   -4.03433e+05    7.16816e+04   -3.31751e+05    2.84025e+07    2.97369e+02
 Pres. DC (bar) Pressure (bar)   Constr. rmsd
   -2.44277e+02   -1.57140e+02    0.00000e+00

           Step           Time
      121505000   243010.00000

   Energies (kJ/mol)
        G96Bond       G96Angle    Proper Dih.  Improper Dih.          LJ-14
    2.35686e+03    3.59143e+03    2.77622e+03    1.02808e+03   -2.91888e+02
     Coulomb-14        LJ (SR)  Disper. corr.   Coulomb (SR)   Coul. recip.
    2.77713e+04    5.75987e+04   -4.29546e+03   -4.95814e+05    2.89991e+03
      Potential    Kinetic En.   Total Energy  Conserved En.    Temperature
   -4.02378e+05    7.28809e+04   -3.29498e+05    2.84031e+07    3.02344e+02
 Pres. DC (bar) Pressure (bar)   Constr. rmsd
   -2.40167e+02   -2.68378e+02    0.00000e+00

           Step           Time
      121510000   243020.00000

   Energies (kJ/mol)
        G96Bond       G96Angle    Proper Dih.  Improper Dih.          LJ-14
    2.27754e+03    3.70261e+03    2.78742e+03    1.06608e+03   -2.62834e+02
     Coulomb-14        LJ (SR)  Disper. corr.   Coulomb (SR)   Coul. recip.
    2.78383e+04    6.01749e+04   -4.36068e+03   -4.99919e+05    2.93820e+03
      Potential    Kinetic En.   Total Energy  Conserved En.    Temperature
   -4.03758e+05    7.27437e+04   -3.31014e+05    2.84041e+07    3.01775e+02
 Pres. DC (bar) Pressure (bar)   Constr. rmsd
   -2.47506e+02    1.82324e+02    0.00000e+00

           Step           Time
      121515000   243030.00000

   Energies (kJ/mol)
        G96Bond       G96Angle    Proper Dih.  Improper Dih.          LJ-14
    2.32017e+03    3.78627e+03    2.82031e+03    1.03853e+03   -3.51179e+02
     Coulomb-14        LJ (SR)  Disper. corr.   Coulomb (SR)   Coul. recip.
    2.78375e+04    6.06689e+04   -4.35852e+03   -5.00265e+05    3.01156e+03
      Potential    Kinetic En.   Total Energy  Conserved En.    Temperature
   -4.03492e+05    7.21039e+04   -3.31388e+05    2.84051e+07    2.99121e+02
 Pres. DC (bar) Pressure (bar)   Constr. rmsd
   -2.47261e+02    1.97482e+02    0.00000e+00

           Step           Time
      121520000   243040.00000

   Energies (kJ/mol)
        G96Bond       G96Angle    Proper Dih.  Improper Dih.          LJ-14
    2.23702e+03    3.71535e+03    2.67116e+03    1.04688e+03   -2.56038e+02
     Coulomb-14        LJ (SR)  Disper. corr.   Coulomb (SR)   Coul. recip.
    2.78930e+04    5.78899e+04   -4.33665e+03   -4.96889e+05    3.00582e+03
      Potential    Kinetic En.   Total Energy  Conserved En.    Temperature
   -4.03022e+05    7.29593e+04   -3.30063e+05    2.84060e+07    3.02669e+02
 Pres. DC (bar) Pressure (bar)   Constr. rmsd
   -2.44789e+02   -2.04209e+02    0.00000e+00

           Step           Time
      121525000   243050.00000

   Energies (kJ/mol)
        G96Bond       G96Angle    Proper Dih.  Improper Dih.          LJ-14
    2.33299e+03    3.72328e+03    2.74502e+03    1.07864e+03   -3.30875e+02
     Coulomb-14        LJ (SR)  Disper. corr.   Coulomb (SR)   Coul. recip.
    2.77454e+04    5.82957e+04   -4.29420e+03   -4.97611e+05    3.12171e+03
      Potential    Kinetic En.   Total Energy  Conserved En.    Temperature
   -4.03193e+05    7.18564e+04   -3.31337e+05    2.84073e+07    2.98094e+02
 Pres. DC (bar) Pressure (bar)   Constr. rmsd
   -2.40026e+02   -2.50351e+02    0.00000e+00

           Step           Time
      121530000   243060.00000

   Energies (kJ/mol)
        G96Bond       G96Angle    Proper Dih.  Improper Dih.          LJ-14
    2.34049e+03    3.66727e+03    2.74090e+03    1.14734e+03   -3.16439e+02
     Coulomb-14        LJ (SR)  Disper. corr.   Coulomb (SR)   Coul. recip.
    2.80327e+04    5.75659e+04   -4.31316e+03   -4.96464e+05    2.97480e+03
      Potential    Kinetic En.   Total Energy  Conserved En.    Temperature
   -4.02624e+05    7.21429e+04   -3.30481e+05    2.84076e+07    2.99283e+02
 Pres. DC (bar) Pressure (bar)   Constr. rmsd
   -2.42147e+02   -3.28661e+02    0.00000e+00

           Step           Time
      121535000   243070.00000

   Energies (kJ/mol)
        G96Bond       G96Angle    Proper Dih.  Improper Dih.          LJ-14
    2.37619e+03    3.45408e+03    2.74016e+03    1.14188e+03   -2.55435e+02
     Coulomb-14        LJ (SR)  Disper. corr.   Coulomb (SR)   Coul. recip.
    2.82915e+04    6.03112e+04   -4.36165e+03   -5.00776e+05    3.01992e+03
      Potential    Kinetic En.   Total Energy  Conserved En.    Temperature
   -4.04058e+05    7.23288e+04   -3.31729e+05    2.84084e+07    3.00054e+02
 Pres. DC (bar) Pressure (bar)   Constr. rmsd
   -2.47616e+02    1.38256e+02    0.00000e+00

           Step           Time
      121540000   243080.00000

   Energies (kJ/mol)
        G96Bond       G96Angle    Proper Dih.  Improper Dih.          LJ-14
    2.31946e+03    3.58722e+03    2.74205e+03    1.10138e+03   -3.40400e+02
     Coulomb-14        LJ (SR)  Disper. corr.   Coulomb (SR)   Coul. recip.
    2.79630e+04    5.80500e+04   -4.29176e+03   -4.97202e+05    3.04699e+03
      Potential    Kinetic En.   Total Energy  Conserved En.    Temperature
   -4.03024e+05    7.18446e+04   -3.31180e+05    2.84091e+07    2.98045e+02
 Pres. DC (bar) Pressure (bar)   Constr. rmsd
   -2.39753e+02   -4.60960e+02    0.00000e+00

           Step           Time
      121545000   243090.00000

   Energies (kJ/mol)
        G96Bond       G96Angle    Proper Dih.  Improper Dih.          LJ-14
    2.37660e+03    3.79133e+03    2.73631e+03    1.18887e+03   -2.87363e+02
     Coulomb-14        LJ (SR)  Disper. corr.   Coulomb (SR)   Coul. recip.
    2.79836e+04    5.78378e+04   -4.34493e+03   -4.97706e+05    2.98510e+03
      Potential    Kinetic En.   Total Energy  Conserved En.    Temperature
   -4.03439e+05    7.28608e+04   -3.30578e+05    2.84095e+07    3.02261e+02
 Pres. DC (bar) Pressure (bar)   Constr. rmsd
   -2.45723e+02   -1.84096e+01    0.00000e+00

           Step           Time
      121550000   243100.00000

   Energies (kJ/mol)
        G96Bond       G96Angle    Proper Dih.  Improper Dih.          LJ-14
    2.18563e+03    3.56369e+03    2.85335e+03    1.09722e+03   -2.46965e+02
     Coulomb-14        LJ (SR)  Disper. corr.   Coulomb (SR)   Coul. recip.
    2.79136e+04    5.77152e+04   -4.36578e+03   -4.97706e+05    2.93811e+03
      Potential    Kinetic En.   Total Energy  Conserved En.    Temperature
   -4.04052e+05    7.13646e+04   -3.32687e+05    2.84103e+07    2.96054e+02
 Pres. DC (bar) Pressure (bar)   Constr. rmsd
   -2.48084e+02    8.57916e+01    0.00000e+00

           Step           Time
      121555000   243110.00000

   Energies (kJ/mol)
        G96Bond       G96Angle    Proper Dih.  Improper Dih.          LJ-14
    2.42016e+03    3.63428e+03    2.85112e+03    1.06190e+03   -2.61463e+02
     Coulomb-14        LJ (SR)  Disper. corr.   Coulomb (SR)   Coul. recip.
    2.79069e+04    5.84861e+04   -4.33291e+03   -4.97388e+05    2.98011e+03
      Potential    Kinetic En.   Total Energy  Conserved En.    Temperature
   -4.02642e+05    7.28020e+04   -3.29840e+05    2.84112e+07    3.02017e+02
 Pres. DC (bar) Pressure (bar)   Constr. rmsd
   -2.44367e+02   -1.57980e+02    0.00000e+00

           Step           Time
      121560000   243120.00000

   Energies (kJ/mol)
        G96Bond       G96Angle    Proper Dih.  Improper Dih.          LJ-14
    2.27931e+03    3.77508e+03    2.79518e+03    1.06487e+03   -2.09907e+02
     Coulomb-14        LJ (SR)  Disper. corr.   Coulomb (SR)   Coul. recip.
    2.79210e+04    5.88900e+04   -4.30808e+03   -4.98144e+05    2.97257e+03
      Potential    Kinetic En.   Total Energy  Conserved En.    Temperature
   -4.02965e+05    7.23659e+04   -3.30599e+05    2.84130e+07    3.00208e+02
 Pres. DC (bar) Pressure (bar)   Constr. rmsd
   -2.41578e+02   -8.54550e+01    0.00000e+00

           Step           Time
      121565000   243130.00000

   Energies (kJ/mol)
        G96Bond       G96Angle    Proper Dih.  Improper Dih.          LJ-14
    2.34433e+03    3.78678e+03    2.77941e+03    1.07051e+03   -3.86297e+02
     Coulomb-14        LJ (SR)  Disper. corr.   Coulomb (SR)   Coul. recip.
    2.79679e+04    5.79989e+04   -4.32490e+03   -4.97039e+05    3.07025e+03
      Potential    Kinetic En.   Total Energy  Conserved En.    Temperature
   -4.02732e+05    7.23524e+04   -3.30380e+05    2.84137e+07    3.00151e+02
 Pres. DC (bar) Pressure (bar)   Constr. rmsd
   -2.43466e+02   -3.39530e+01    0.00000e+00

           Step           Time
      121570000   243140.00000

   Energies (kJ/mol)
        G96Bond       G96Angle    Proper Dih.  Improper Dih.          LJ-14
    2.31632e+03    3.76601e+03    2.82060e+03    1.12583e+03   -3.56030e+02
     Coulomb-14        LJ (SR)  Disper. corr.   Coulomb (SR)   Coul. recip.
    2.80171e+04    5.88199e+04   -4.31674e+03   -4.98217e+05    2.97453e+03
      Potential    Kinetic En.   Total Energy  Conserved En.    Temperature
   -4.03050e+05    7.19665e+04   -3.31083e+05    2.84141e+07    2.98551e+02
 Pres. DC (bar) Pressure (bar)   Constr. rmsd
   -2.42549e+02   -7.53102e+01    0.00000e+00

           Step           Time
      121575000   243150.00000

   Energies (kJ/mol)
        G96Bond       G96Angle    Proper Dih.  Improper Dih.          LJ-14
    2.21985e+03    3.59827e+03    2.82701e+03    1.17683e+03   -2.72781e+02
     Coulomb-14        LJ (SR)  Disper. corr.   Coulomb (SR)   Coul. recip.
    2.80570e+04    5.84717e+04   -4.32006e+03   -4.97506e+05    3.08341e+03
      Potential    Kinetic En.   Total Energy  Conserved En.    Temperature
   -4.02664e+05    7.15330e+04   -3.31131e+05    2.84147e+07    2.96752e+02
 Pres. DC (bar) Pressure (bar)   Constr. rmsd
   -2.42921e+02    4.87989e+01    0.00000e+00

           Step           Time
      121580000   243160.00000

   Energies (kJ/mol)
        G96Bond       G96Angle    Proper Dih.  Improper Dih.          LJ-14
    2.27985e+03    3.78652e+03    2.66534e+03    1.08522e+03   -2.85336e+02
     Coulomb-14        LJ (SR)  Disper. corr.   Coulomb (SR)   Coul. recip.
    2.79314e+04    5.74095e+04   -4.25645e+03   -4.95487e+05    3.00488e+03
      Potential    Kinetic En.   Total Energy  Conserved En.    Temperature
   -4.01866e+05    7.23857e+04   -3.29480e+05    2.84166e+07    3.00290e+02
 Pres. DC (bar) Pressure (bar)   Constr. rmsd
   -2.35830e+02   -4.85844e+02    0.00000e+00

           Step           Time
      121585000   243170.00000

   Energies (kJ/mol)
        G96Bond       G96Angle    Proper Dih.  Improper Dih.          LJ-14
    2.31438e+03    3.70558e+03    2.69731e+03    1.12671e+03   -3.13010e+02
     Coulomb-14        LJ (SR)  Disper. corr.   Coulomb (SR)   Coul. recip.
    2.80875e+04    5.87421e+04   -4.31493e+03   -4.98186e+05    3.09302e+03
      Potential    Kinetic En.   Total Energy  Conserved En.    Temperature
   -4.03048e+05    7.29172e+04   -3.30130e+05    2.84180e+07    3.02495e+02
 Pres. DC (bar) Pressure (bar)   Constr. rmsd
   -2.42346e+02   -2.20016e+02    0.00000e+00

           Step           Time
      121590000   243180.00000

   Energies (kJ/mol)
        G96Bond       G96Angle    Proper Dih.  Improper Dih.          LJ-14
    2.21624e+03    3.66793e+03    2.81664e+03    1.06235e+03   -2.37611e+02
     Coulomb-14        LJ (SR)  Disper. corr.   Coulomb (SR)   Coul. recip.
    2.79145e+04    5.97268e+04   -4.34757e+03   -5.00183e+05    3.06369e+03
      Potential    Kinetic En.   Total Energy  Conserved En.    Temperature
   -4.04300e+05    7.30695e+04   -3.31231e+05    2.84186e+07    3.03126e+02
 Pres. DC (bar) Pressure (bar)   Constr. rmsd
   -2.46022e+02    4.21179e+02    0.00000e+00

           Step           Time
      121595000   243190.00000

   Energies (kJ/mol)
        G96Bond       G96Angle    Proper Dih.  Improper Dih.          LJ-14
    2.27567e+03    3.72188e+03    2.68819e+03    1.03237e+03   -2.85271e+02
     Coulomb-14        LJ (SR)  Disper. corr.   Coulomb (SR)   Coul. recip.
    2.80540e+04    5.74205e+04   -4.32895e+03   -4.97034e+05    3.04022e+03
      Potential    Kinetic En.   Total Energy  Conserved En.    Temperature
   -4.03416e+05    7.16303e+04   -3.31785e+05    2.84196e+07    2.97156e+02
 Pres. DC (bar) Pressure (bar)   Constr. rmsd
   -2.43921e+02   -5.11123e+02    0.00000e+00

           Step           Time
      121600000   243200.00000

   Energies (kJ/mol)
        G96Bond       G96Angle    Proper Dih.  Improper Dih.          LJ-14
    2.18307e+03    3.71925e+03    2.73510e+03    1.25430e+03   -2.28216e+02
     Coulomb-14        LJ (SR)  Disper. corr.   Coulomb (SR)   Coul. recip.
    2.80265e+04    5.98319e+04   -4.36456e+03   -5.00142e+05    3.00932e+03
      Potential    Kinetic En.   Total Energy  Conserved En.    Temperature
   -4.03975e+05    7.27267e+04   -3.31248e+05    2.84210e+07    3.01704e+02
 Pres. DC (bar) Pressure (bar)   Constr. rmsd
   -2.47946e+02    3.57005e+02    0.00000e+00

           Step           Time
      121605000   243210.00000

   Energies (kJ/mol)
        G96Bond       G96Angle    Proper Dih.  Improper Dih.          LJ-14
    2.21240e+03    3.73185e+03    2.79994e+03    1.18575e+03   -2.66306e+02
     Coulomb-14        LJ (SR)  Disper. corr.   Coulomb (SR)   Coul. recip.
    2.78755e+04    6.12647e+04   -4.38860e+03   -5.00734e+05    2.88768e+03
      Potential    Kinetic En.   Total Energy  Conserved En.    Temperature
   -4.03431e+05    7.20859e+04   -3.31345e+05    2.84222e+07    2.99046e+02
 Pres. DC (bar) Pressure (bar)   Constr. rmsd
   -2.50681e+02    7.12323e+02    0.00000e+00

           Step           Time
      121610000   243220.00000

   Energies (kJ/mol)
        G96Bond       G96Angle    Proper Dih.  Improper Dih.          LJ-14
    2.34332e+03    3.64744e+03    2.92698e+03    1.13013e+03   -3.74220e+02
     Coulomb-14        LJ (SR)  Disper. corr.   Coulomb (SR)   Coul. recip.
    2.79944e+04    5.86247e+04   -4.36515e+03   -4.97518e+05    3.06927e+03
      Potential    Kinetic En.   Total Energy  Conserved En.    Temperature
   -4.02521e+05    7.30952e+04   -3.29426e+05    2.84256e+07    3.03233e+02
 Pres. DC (bar) Pressure (bar)   Constr. rmsd
   -2.48012e+02    2.23935e+02    0.00000e+00

           Step           Time
      121615000   243230.00000

   Energies (kJ/mol)
        G96Bond       G96Angle    Proper Dih.  Improper Dih.          LJ-14
    2.38911e+03    3.77687e+03    2.80601e+03    1.09051e+03   -3.30064e+02
     Coulomb-14        LJ (SR)  Disper. corr.   Coulomb (SR)   Coul. recip.
    2.79422e+04    5.90868e+04   -4.28962e+03   -4.97968e+05    3.05045e+03
      Potential    Kinetic En.   Total Energy  Conserved En.    Temperature
   -4.02445e+05    7.28207e+04   -3.29625e+05    2.84267e+07    3.02094e+02
 Pres. DC (bar) Pressure (bar)   Constr. rmsd
   -2.39514e+02    4.47973e+00    0.00000e+00

           Step           Time
      121620000   243240.00000

   Energies (kJ/mol)
        G96Bond       G96Angle    Proper Dih.  Improper Dih.          LJ-14
    2.36210e+03    3.68292e+03    2.83404e+03    1.06394e+03   -3.70008e+02
     Coulomb-14        LJ (SR)  Disper. corr.   Coulomb (SR)   Coul. recip.
    2.80732e+04    5.92765e+04   -4.33472e+03   -4.98622e+05    3.03182e+03
      Potential    Kinetic En.   Total Energy  Conserved En.    Temperature
   -4.03003e+05    7.21883e+04   -3.30814e+05    2.84276e+07    2.99471e+02
 Pres. DC (bar) Pressure (bar)   Constr. rmsd
   -2.44571e+02    5.00172e+01    0.00000e+00

           Step           Time
      121625000   243250.00000

   Energies (kJ/mol)
        G96Bond       G96Angle    Proper Dih.  Improper Dih.          LJ-14
    2.25125e+03    3.73884e+03    2.73915e+03    1.13643e+03   -2.38659e+02
     Coulomb-14        LJ (SR)  Disper. corr.   Coulomb (SR)   Coul. recip.
    2.80463e+04    5.84640e+04   -4.31732e+03   -4.98096e+05    3.03594e+03
      Potential    Kinetic En.   Total Energy  Conserved En.    Temperature
   -4.03240e+05    7.19603e+04   -3.31279e+05    2.84278e+07    2.98525e+02
 Pres. DC (bar) Pressure (bar)   Constr. rmsd
   -2.42614e+02   -1.21716e+02    0.00000e+00

           Step           Time
      121630000   243260.00000

   Energies (kJ/mol)
        G96Bond       G96Angle    Proper Dih.  Improper Dih.          LJ-14
    2.40653e+03    3.77948e+03    2.73164e+03    1.11195e+03   -2.85953e+02
     Coulomb-14        LJ (SR)  Disper. corr.   Coulomb (SR)   Coul. recip.
    2.78429e+04    5.95526e+04   -4.34363e+03   -4.98910e+05    3.02534e+03
      Potential    Kinetic En.   Total Energy  Conserved En.    Temperature
   -4.03089e+05    7.22064e+04   -3.30883e+05    2.84283e+07    2.99546e+02
 Pres. DC (bar) Pressure (bar)   Constr. rmsd
   -2.45576e+02    2.19224e+02    0.00000e+00

           Step           Time
      121635000   243270.00000

   Energies (kJ/mol)
        G96Bond       G96Angle    Proper Dih.  Improper Dih.          LJ-14
    2.17689e+03    3.79908e+03    2.71697e+03    1.13844e+03   -3.45292e+02
     Coulomb-14        LJ (SR)  Disper. corr.   Coulomb (SR)   Coul. recip.
    2.78701e+04    5.88411e+04   -4.36872e+03   -4.98961e+05    2.95610e+03
      Potential    Kinetic En.   Total Energy  Conserved En.    Temperature
   -4.04176e+05    7.24098e+04   -3.31767e+05    2.84296e+07    3.00390e+02
 Pres. DC (bar) Pressure (bar)   Constr. rmsd
   -2.48418e+02    1.03354e+02    0.00000e+00

           Step           Time
      121640000   243280.00000

   Energies (kJ/mol)
        G96Bond       G96Angle    Proper Dih.  Improper Dih.          LJ-14
    2.33544e+03    3.88151e+03    2.73364e+03    1.16749e+03   -3.11790e+02
     Coulomb-14        LJ (SR)  Disper. corr.   Coulomb (SR)   Coul. recip.
    2.79599e+04    5.75711e+04   -4.27361e+03   -4.96488e+05    3.10792e+03
      Potential    Kinetic En.   Total Energy  Conserved En.    Temperature
   -4.02316e+05    7.17030e+04   -3.30613e+05    2.84313e+07    2.97458e+02
 Pres. DC (bar) Pressure (bar)   Constr. rmsd
   -2.37732e+02   -3.86640e+02    0.00000e+00

           Step           Time
      121645000   243290.00000

   Energies (kJ/mol)
        G96Bond       G96Angle    Proper Dih.  Improper Dih.          LJ-14
    2.40400e+03    3.76596e+03    2.79485e+03    1.22150e+03   -2.48043e+02
     Coulomb-14        LJ (SR)  Disper. corr.   Coulomb (SR)   Coul. recip.
    2.79160e+04    5.83776e+04   -4.34022e+03   -4.96938e+05    3.04718e+03
      Potential    Kinetic En.   Total Energy  Conserved En.    Temperature
   -4.02000e+05    7.27834e+04   -3.29216e+05    2.84322e+07    3.01940e+02
 Pres. DC (bar) Pressure (bar)   Constr. rmsd
   -2.45191e+02   -1.07354e+02    0.00000e+00

           Step           Time
      121650000   243300.00000

   Energies (kJ/mol)
        G96Bond       G96Angle    Proper Dih.  Improper Dih.          LJ-14
    2.27189e+03    3.64455e+03    2.82178e+03    1.14679e+03   -3.32726e+02
     Coulomb-14        LJ (SR)  Disper. corr.   Coulomb (SR)   Coul. recip.
    2.78010e+04    5.82068e+04   -4.29126e+03   -4.97613e+05    3.03508e+03
      Potential    Kinetic En.   Total Energy  Conserved En.    Temperature
   -4.03309e+05    7.22902e+04   -3.31019e+05    2.84334e+07    2.99893e+02
 Pres. DC (bar) Pressure (bar)   Constr. rmsd
   -2.39698e+02   -2.85533e+02    0.00000e+00

           Step           Time
      121655000   243310.00000

   Energies (kJ/mol)
        G96Bond       G96Angle    Proper Dih.  Improper Dih.          LJ-14
    2.55731e+03    3.75841e+03    2.67202e+03    1.03249e+03   -2.47660e+02
     Coulomb-14        LJ (SR)  Disper. corr.   Coulomb (SR)   Coul. recip.
    2.80409e+04    5.80481e+04   -4.30475e+03   -4.96042e+05    3.05120e+03
      Potential    Kinetic En.   Total Energy  Conserved En.    Temperature
   -4.01434e+05    7.25207e+04   -3.28913e+05    2.84349e+07    3.00850e+02
 Pres. DC (bar) Pressure (bar)   Constr. rmsd
   -2.41205e+02   -1.66809e+02    0.00000e+00

           Step           Time
      121660000   243320.00000

   Energies (kJ/mol)
        G96Bond       G96Angle    Proper Dih.  Improper Dih.          LJ-14
    2.37867e+03    3.50492e+03    2.86149e+03    1.20539e+03   -3.19272e+02
     Coulomb-14        LJ (SR)  Disper. corr.   Coulomb (SR)   Coul. recip.
    2.78981e+04    5.91745e+04   -4.35507e+03   -4.99426e+05    2.97277e+03
      Potential    Kinetic En.   Total Energy  Conserved En.    Temperature
   -4.04104e+05    7.18370e+04   -3.32267e+05    2.84356e+07    2.98014e+02
 Pres. DC (bar) Pressure (bar)   Constr. rmsd
   -2.46870e+02   -4.16400e+01    0.00000e+00

           Step           Time
      121665000   243330.00000

   Energies (kJ/mol)
        G96Bond       G96Angle    Proper Dih.  Improper Dih.          LJ-14
    2.28398e+03    3.70570e+03    2.80406e+03    1.08639e+03   -3.20820e+02
     Coulomb-14        LJ (SR)  Disper. corr.   Coulomb (SR)   Coul. recip.
    2.79135e+04    5.85436e+04   -4.30716e+03   -4.97491e+05    2.92150e+03
      Potential    Kinetic En.   Total Energy  Conserved En.    Temperature
   -4.02860e+05    7.23148e+04   -3.30545e+05    2.84372e+07    2.99996e+02
 Pres. DC (bar) Pressure (bar)   Constr. rmsd
   -2.41475e+02    3.66091e+00    0.00000e+00

           Step           Time
      121670000   243340.00000

   Energies (kJ/mol)
        G96Bond       G96Angle    Proper Dih.  Improper Dih.          LJ-14
    2.40065e+03    3.71922e+03    2.70515e+03    1.06732e+03   -3.17833e+02
     Coulomb-14        LJ (SR)  Disper. corr.   Coulomb (SR)   Coul. recip.
    2.79775e+04    5.88092e+04   -4.35813e+03   -4.97613e+05    3.00045e+03
      Potential    Kinetic En.   Total Energy  Conserved En.    Temperature
   -4.02609e+05    7.29380e+04   -3.29671e+05    2.84380e+07    3.02581e+02
 Pres. DC (bar) Pressure (bar)   Constr. rmsd
   -2.47217e+02   -3.23020e+01    0.00000e+00

           Step           Time
      121675000   243350.00000

   Energies (kJ/mol)
        G96Bond       G96Angle    Proper Dih.  Improper Dih.          LJ-14
    2.31331e+03    3.76500e+03    2.72109e+03    1.14539e+03   -2.66187e+02
     Coulomb-14        LJ (SR)  Disper. corr.   Coulomb (SR)   Coul. recip.
    2.78081e+04    5.91617e+04   -4.31588e+03   -4.98141e+05    3.00294e+03
      Potential    Kinetic En.   Total Energy  Conserved En.    Temperature
   -4.02806e+05    7.26123e+04   -3.30193e+05    2.84386e+07    3.01230e+02
 Pres. DC (bar) Pressure (bar)   Constr. rmsd
   -2.42453e+02    1.46165e+02    0.00000e+00

           Step           Time
      121680000   243360.00000

   Energies (kJ/mol)
        G96Bond       G96Angle    Proper Dih.  Improper Dih.          LJ-14
    2.23312e+03    3.64724e+03    2.75115e+03    1.14494e+03   -1.23604e+02
     Coulomb-14        LJ (SR)  Disper. corr.   Coulomb (SR)   Coul. recip.
    2.78717e+04    5.81817e+04   -4.29030e+03   -4.96763e+05    3.08921e+03
      Potential    Kinetic En.   Total Energy  Conserved En.    Temperature
   -4.02258e+05    7.17002e+04   -3.30557e+05    2.84393e+07    2.97446e+02
 Pres. DC (bar) Pressure (bar)   Constr. rmsd
   -2.39591e+02   -4.55496e+01    0.00000e+00

           Step           Time
      121685000   243370.00000

   Energies (kJ/mol)
        G96Bond       G96Angle    Proper Dih.  Improper Dih.          LJ-14
    2.36262e+03    3.64536e+03    2.74085e+03    1.14101e+03   -2.73344e+02
     Coulomb-14        LJ (SR)  Disper. corr.   Coulomb (SR)   Coul. recip.
    2.78782e+04    5.92929e+04   -4.33191e+03   -4.99105e+05    3.00907e+03
      Potential    Kinetic En.   Total Energy  Conserved En.    Temperature
   -4.03640e+05    7.24858e+04   -3.31155e+05    2.84401e+07    3.00705e+02
 Pres. DC (bar) Pressure (bar)   Constr. rmsd
   -2.44255e+02    4.19518e+01    0.00000e+00

           Step           Time
      121690000   243380.00000

   Energies (kJ/mol)
        G96Bond       G96Angle    Proper Dih.  Improper Dih.          LJ-14
    2.48681e+03    3.76535e+03    2.64681e+03    1.09687e+03   -2.77052e+02
     Coulomb-14        LJ (SR)  Disper. corr.   Coulomb (SR)   Coul. recip.
    2.78299e+04    5.98918e+04   -4.32805e+03   -4.98437e+05    3.04528e+03
      Potential    Kinetic En.   Total Energy  Conserved En.    Temperature
   -4.02279e+05    7.19571e+04   -3.30322e+05    2.84410e+07    2.98512e+02
 Pres. DC (bar) Pressure (bar)   Constr. rmsd
   -2.43820e+02    1.91019e+02    0.00000e+00

           Step           Time
      121695000   243390.00000

   Energies (kJ/mol)
        G96Bond       G96Angle    Proper Dih.  Improper Dih.          LJ-14
    2.23973e+03    3.77002e+03    2.74882e+03    1.03799e+03   -3.73052e+02
     Coulomb-14        LJ (SR)  Disper. corr.   Coulomb (SR)   Coul. recip.
    2.76165e+04    5.67242e+04   -4.28418e+03   -4.95519e+05    2.99363e+03
      Potential    Kinetic En.   Total Energy  Conserved En.    Temperature
   -4.03046e+05    7.27476e+04   -3.30298e+05    2.84420e+07    3.01791e+02
 Pres. DC (bar) Pressure (bar)   Constr. rmsd
   -2.38909e+02   -7.20733e+02    0.00000e+00

           Step           Time
      121700000   243400.00000

   Energies (kJ/mol)
        G96Bond       G96Angle    Proper Dih.  Improper Dih.          LJ-14
    2.29625e+03    3.60555e+03    2.80019e+03    1.13449e+03   -3.01616e+02
     Coulomb-14        LJ (SR)  Disper. corr.   Coulomb (SR)   Coul. recip.
    2.77822e+04    5.85716e+04   -4.34600e+03   -4.99227e+05    2.88207e+03
      Potential    Kinetic En.   Total Energy  Conserved En.    Temperature
   -4.04802e+05    7.29191e+04   -3.31883e+05    2.84430e+07    3.02503e+02
 Pres. DC (bar) Pressure (bar)   Constr. rmsd
   -2.45844e+02   -3.85832e+01    0.00000e+00

           Step           Time
      121705000   243410.00000

   Energies (kJ/mol)
        G96Bond       G96Angle    Proper Dih.  Improper Dih.          LJ-14
    2.35430e+03    3.53920e+03    2.75126e+03    1.13544e+03   -3.21391e+02
     Coulomb-14        LJ (SR)  Disper. corr.   Coulomb (SR)   Coul. recip.
    2.77443e+04    5.94431e+04   -4.33530e+03   -4.98986e+05    3.00754e+03
      Potential    Kinetic En.   Total Energy  Conserved En.    Temperature
   -4.03668e+05    7.28832e+04   -3.30785e+05    2.84433e+07    3.02354e+02
 Pres. DC (bar) Pressure (bar)   Constr. rmsd
   -2.44637e+02    7.30297e+01    0.00000e+00

           Step           Time
      121710000   243420.00000

   Energies (kJ/mol)
        G96Bond       G96Angle    Proper Dih.  Improper Dih.          LJ-14
    2.22533e+03    3.54883e+03    2.71319e+03    1.14160e+03   -2.10826e+02
     Coulomb-14        LJ (SR)  Disper. corr.   Coulomb (SR)   Coul. recip.
    2.81383e+04    5.88959e+04   -4.35140e+03   -4.97967e+05    3.05007e+03
      Potential    Kinetic En.   Total Energy  Conserved En.    Temperature
   -4.02816e+05    7.24090e+04   -3.30407e+05    2.84443e+07    3.00386e+02
 Pres. DC (bar) Pressure (bar)   Constr. rmsd
   -2.46455e+02   -2.32532e+01    0.00000e+00

           Step           Time
      121715000   243430.00000

   Energies (kJ/mol)
        G96Bond       G96Angle    Proper Dih.  Improper Dih.          LJ-14
    2.40346e+03    3.65573e+03    2.73577e+03    1.14522e+03   -1.97549e+02
     Coulomb-14        LJ (SR)  Disper. corr.   Coulomb (SR)   Coul. recip.
    2.82147e+04    5.75351e+04   -4.31154e+03   -4.96435e+05    2.97130e+03
      Potential    Kinetic En.   Total Energy  Conserved En.    Temperature
   -4.02283e+05    7.16229e+04   -3.30660e+05    2.84447e+07    2.97125e+02
 Pres. DC (bar) Pressure (bar)   Constr. rmsd
   -2.41965e+02   -1.85056e+02    0.00000e+00

           Step           Time
      121720000   243440.00000

   Energies (kJ/mol)
        G96Bond       G96Angle    Proper Dih.  Improper Dih.          LJ-14
    2.34567e+03    3.72662e+03    2.73021e+03    1.13220e+03   -2.75889e+02
     Coulomb-14        LJ (SR)  Disper. corr.   Coulomb (SR)   Coul. recip.
    2.79716e+04    5.83384e+04   -4.32541e+03   -4.98862e+05    2.97082e+03
      Potential    Kinetic En.   Total Energy  Conserved En.    Temperature
   -4.04247e+05    7.19678e+04   -3.32280e+05    2.84453e+07    2.98556e+02
 Pres. DC (bar) Pressure (bar)   Constr. rmsd
   -2.43523e+02   -3.47404e+02    0.00000e+00

           Step           Time
      121725000   243450.00000

   Energies (kJ/mol)
        G96Bond       G96Angle    Proper Dih.  Improper Dih.          LJ-14
    2.29594e+03    3.75223e+03    2.75234e+03    1.21485e+03   -2.82870e+02
     Coulomb-14        LJ (SR)  Disper. corr.   Coulomb (SR)   Coul. recip.
    2.77183e+04    5.79535e+04   -4.34317e+03   -4.96914e+05    3.10984e+03
      Potential    Kinetic En.   Total Energy  Conserved En.    Temperature
   -4.02743e+05    7.22306e+04   -3.30512e+05    2.84457e+07    2.99646e+02
 Pres. DC (bar) Pressure (bar)   Constr. rmsd
   -2.45525e+02   -1.32264e+02    0.00000e+00

           Step           Time
      121730000   243460.00000

   Energies (kJ/mol)
        G96Bond       G96Angle    Proper Dih.  Improper Dih.          LJ-14
    2.36968e+03    3.58793e+03    2.73468e+03    1.17522e+03   -2.92608e+02
     Coulomb-14        LJ (SR)  Disper. corr.   Coulomb (SR)   Coul. recip.
    2.82251e+04    5.86996e+04   -4.35606e+03   -4.98341e+05    3.04798e+03
      Potential    Kinetic En.   Total Energy  Conserved En.    Temperature
   -4.03150e+05    7.20017e+04   -3.31148e+05    2.84462e+07    2.98697e+02
 Pres. DC (bar) Pressure (bar)   Constr. rmsd
   -2.46982e+02    1.11987e+02    0.00000e+00

           Step           Time
      121735000   243470.00000

   Energies (kJ/mol)
        G96Bond       G96Angle    Proper Dih.  Improper Dih.          LJ-14
    2.36306e+03    3.74585e+03    2.71860e+03    1.09309e+03   -2.78552e+02
     Coulomb-14        LJ (SR)  Disper. corr.   Coulomb (SR)   Coul. recip.
    2.78690e+04    5.81437e+04   -4.35301e+03   -4.96023e+05    3.02321e+03
      Potential    Kinetic En.   Total Energy  Conserved En.    Temperature
   -4.01698e+05    7.24720e+04   -3.29226e+05    2.84471e+07    3.00648e+02
 Pres. DC (bar) Pressure (bar)   Constr. rmsd
   -2.46637e+02    1.20689e+01    0.00000e+00

           Step           Time
      121740000   243480.00000

   Energies (kJ/mol)
        G96Bond       G96Angle    Proper Dih.  Improper Dih.          LJ-14
    2.43611e+03    3.70270e+03    2.75227e+03    1.09056e+03   -3.57477e+02
     Coulomb-14        LJ (SR)  Disper. corr.   Coulomb (SR)   Coul. recip.
    2.79178e+04    5.91930e+04   -4.31502e+03   -4.99248e+05    2.90340e+03
      Potential    Kinetic En.   Total Energy  Conserved En.    Temperature
   -4.03925e+05    7.30069e+04   -3.30918e+05    2.84480e+07    3.02867e+02
 Pres. DC (bar) Pressure (bar)   Constr. rmsd
   -2.42356e+02   -1.84741e+02    0.00000e+00

           Step           Time
      121745000   243490.00000

   Energies (kJ/mol)
        G96Bond       G96Angle    Proper Dih.  Improper Dih.          LJ-14
    2.20497e+03    3.68451e+03    2.76033e+03    1.13272e+03   -2.36932e+02
     Coulomb-14        LJ (SR)  Disper. corr.   Coulomb (SR)   Coul. recip.
    2.79339e+04    5.87658e+04   -4.34444e+03   -4.98385e+05    2.96565e+03
      Potential    Kinetic En.   Total Energy  Conserved En.    Temperature
   -4.03519e+05    7.24631e+04   -3.31056e+05    2.84488e+07    3.00611e+02
 Pres. DC (bar) Pressure (bar)   Constr. rmsd
   -2.45668e+02    2.46424e+02    0.00000e+00

           Step           Time
      121750000   243500.00000

   Energies (kJ/mol)
        G96Bond       G96Angle    Proper Dih.  Improper Dih.          LJ-14
    2.37536e+03    3.72277e+03    2.77285e+03    1.07807e+03   -3.01771e+02
     Coulomb-14        LJ (SR)  Disper. corr.   Coulomb (SR)   Coul. recip.
    2.79820e+04    5.93907e+04   -4.38683e+03   -4.99703e+05    2.98183e+03
      Potential    Kinetic En.   Total Energy  Conserved En.    Temperature
   -4.04088e+05    7.10616e+04   -3.33026e+05    2.84497e+07    2.94797e+02
 Pres. DC (bar) Pressure (bar)   Constr. rmsd
   -2.50480e+02    2.37699e+02    0.00000e+00

           Step           Time
      121755000   243510.00000

   Energies (kJ/mol)
        G96Bond       G96Angle    Proper Dih.  Improper Dih.          LJ-14
    2.29675e+03    3.78890e+03    2.67903e+03    1.18724e+03   -3.31790e+02
     Coulomb-14        LJ (SR)  Disper. corr.   Coulomb (SR)   Coul. recip.
    2.77809e+04    5.83291e+04   -4.31980e+03   -4.97027e+05    3.14039e+03
      Potential    Kinetic En.   Total Energy  Conserved En.    Temperature
   -4.02476e+05    7.27571e+04   -3.29719e+05    2.84503e+07    3.01831e+02
 Pres. DC (bar) Pressure (bar)   Constr. rmsd
   -2.42892e+02   -8.66700e+01    0.00000e+00

           Step           Time
      121760000   243520.00000

   Energies (kJ/mol)
        G96Bond       G96Angle    Proper Dih.  Improper Dih.          LJ-14
    2.40048e+03    3.81874e+03    2.86077e+03    1.05031e+03   -2.88412e+02
     Coulomb-14        LJ (SR)  Disper. corr.   Coulomb (SR)   Coul. recip.
    2.78907e+04    5.85232e+04   -4.33936e+03   -4.97322e+05    3.02646e+03
      Potential    Kinetic En.   Total Energy  Conserved En.    Temperature
   -4.02379e+05    7.25380e+04   -3.29841e+05    2.84510e+07    3.00922e+02
 Pres. DC (bar) Pressure (bar)   Constr. rmsd
   -2.45095e+02   -1.28707e+02    0.00000e+00

           Step           Time
      121765000   243530.00000

   Energies (kJ/mol)
        G96Bond       G96Angle    Proper Dih.  Improper Dih.          LJ-14
    2.25277e+03    3.66115e+03    2.72371e+03    1.17273e+03   -2.94856e+02
     Coulomb-14        LJ (SR)  Disper. corr.   Coulomb (SR)   Coul. recip.
    2.78444e+04    5.93384e+04   -4.35796e+03   -4.99027e+05    2.98884e+03
      Potential    Kinetic En.   Total Energy  Conserved En.    Temperature
   -4.03698e+05    7.21526e+04   -3.31545e+05    2.84516e+07    2.99323e+02
 Pres. DC (bar) Pressure (bar)   Constr. rmsd
   -2.47198e+02    2.39592e+02    0.00000e+00

           Step           Time
      121770000   243540.00000

   Energies (kJ/mol)
        G96Bond       G96Angle    Proper Dih.  Improper Dih.          LJ-14
    2.34617e+03    3.71436e+03    2.76426e+03    1.16323e+03   -2.94241e+02
     Coulomb-14        LJ (SR)  Disper. corr.   Coulomb (SR)   Coul. recip.
    2.80964e+04    5.98980e+04   -4.37510e+03   -4.99238e+05    2.95781e+03
      Potential    Kinetic En.   Total Energy  Conserved En.    Temperature
   -4.02967e+05    7.19563e+04   -3.31011e+05    2.84521e+07    2.98508e+02
 Pres. DC (bar) Pressure (bar)   Constr. rmsd
   -2.49143e+02    3.63511e+02    0.00000e+00

           Step           Time
      121775000   243550.00000

   Energies (kJ/mol)
        G96Bond       G96Angle    Proper Dih.  Improper Dih.          LJ-14
    2.37248e+03    3.82724e+03    2.80360e+03    1.14311e+03   -3.69881e+02
     Coulomb-14        LJ (SR)  Disper. corr.   Coulomb (SR)   Coul. recip.
    2.78692e+04    5.92498e+04   -4.33134e+03   -4.97642e+05    3.09724e+03
      Potential    Kinetic En.   Total Energy  Conserved En.    Temperature
   -4.01981e+05    7.25648e+04   -3.29416e+05    2.84528e+07    3.01033e+02
 Pres. DC (bar) Pressure (bar)   Constr. rmsd
   -2.44190e+02    9.26008e+01    0.00000e+00

           Step           Time
      121780000   243560.00000

   Energies (kJ/mol)
        G96Bond       G96Angle    Proper Dih.  Improper Dih.          LJ-14
    2.25196e+03    3.78965e+03    2.65672e+03    1.01647e+03   -2.04130e+02
     Coulomb-14        LJ (SR)  Disper. corr.   Coulomb (SR)   Coul. recip.
    2.78886e+04    5.76384e+04   -4.31085e+03   -4.95825e+05    3.03746e+03
      Potential    Kinetic En.   Total Energy  Conserved En.    Temperature
   -4.02060e+05    7.31218e+04   -3.28939e+05    2.84530e+07    3.03343e+02
 Pres. DC (bar) Pressure (bar)   Constr. rmsd
   -2.41889e+02   -2.00133e+02    0.00000e+00

           Step           Time
      121785000   243570.00000

   Energies (kJ/mol)
        G96Bond       G96Angle    Proper Dih.  Improper Dih.          LJ-14
    2.25470e+03    3.80712e+03    2.86760e+03    1.05784e+03   -2.73998e+02
     Coulomb-14        LJ (SR)  Disper. corr.   Coulomb (SR)   Coul. recip.
    2.78467e+04    5.85628e+04   -4.34507e+03   -4.97465e+05    2.95466e+03
      Potential    Kinetic En.   Total Energy  Conserved En.    Temperature
   -4.02733e+05    7.17129e+04   -3.31020e+05    2.84535e+07    2.97499e+02
 Pres. DC (bar) Pressure (bar)   Constr. rmsd
   -2.45740e+02   -1.15888e+02    0.00000e+00

           Step           Time
      121790000   243580.00000

   Energies (kJ/mol)
        G96Bond       G96Angle    Proper Dih.  Improper Dih.          LJ-14
    2.29376e+03    3.79249e+03    2.75276e+03    1.04589e+03   -2.55076e+02
     Coulomb-14        LJ (SR)  Disper. corr.   Coulomb (SR)   Coul. recip.
    2.77979e+04    5.78118e+04   -4.29759e+03   -4.96603e+05    3.15395e+03
      Potential    Kinetic En.   Total Energy  Conserved En.    Temperature
   -4.02507e+05    7.18057e+04   -3.30701e+05    2.84540e+07    2.97884e+02
 Pres. DC (bar) Pressure (bar)   Constr. rmsd
   -2.40404e+02   -4.22462e+02    0.00000e+00

           Step           Time
      121795000   243590.00000

   Energies (kJ/mol)
        G96Bond       G96Angle    Proper Dih.  Improper Dih.          LJ-14
    2.39483e+03    3.89793e+03    2.76309e+03    1.15646e+03   -2.89168e+02
     Coulomb-14        LJ (SR)  Disper. corr.   Coulomb (SR)   Coul. recip.
    2.77924e+04    5.96365e+04   -4.32392e+03   -4.98133e+05    3.00672e+03
      Potential    Kinetic En.   Total Energy  Conserved En.    Temperature
   -4.02098e+05    7.21625e+04   -3.29936e+05    2.84545e+07    2.99364e+02
 Pres. DC (bar) Pressure (bar)   Constr. rmsd
   -2.43356e+02    2.49893e+02    0.00000e+00

           Step           Time
      121800000   243600.00000

   Energies (kJ/mol)
        G96Bond       G96Angle    Proper Dih.  Improper Dih.          LJ-14
    2.38173e+03    3.73409e+03    2.74953e+03    1.08080e+03   -3.50509e+02
     Coulomb-14        LJ (SR)  Disper. corr.   Coulomb (SR)   Coul. recip.
    2.78483e+04    5.82989e+04   -4.26479e+03   -4.97142e+05    3.09018e+03
      Potential    Kinetic En.   Total Energy  Conserved En.    Temperature
   -4.02574e+05    7.15213e+04   -3.31053e+05    2.84577e+07    2.96704e+02
 Pres. DC (bar) Pressure (bar)   Constr. rmsd
   -2.36754e+02   -5.56472e+02    0.00000e+00

           Step           Time
      121805000   243610.00000

   Energies (kJ/mol)
        G96Bond       G96Angle    Proper Dih.  Improper Dih.          LJ-14
    2.38459e+03    3.76117e+03    2.78431e+03    1.05438e+03   -3.22412e+02
     Coulomb-14        LJ (SR)  Disper. corr.   Coulomb (SR)   Coul. recip.
    2.78695e+04    5.75700e+04   -4.26376e+03   -4.95616e+05    3.03312e+03
      Potential    Kinetic En.   Total Energy  Conserved En.    Temperature
   -4.01745e+05    7.14659e+04   -3.30279e+05    2.84591e+07    2.96474e+02
 Pres. DC (bar) Pressure (bar)   Constr. rmsd
   -2.36639e+02   -6.39365e+02    0.00000e+00

           Step           Time
      121810000   243620.00000

   Energies (kJ/mol)
        G96Bond       G96Angle    Proper Dih.  Improper Dih.          LJ-14
    2.28521e+03    3.47558e+03    2.87491e+03    1.09804e+03   -2.72008e+02
     Coulomb-14        LJ (SR)  Disper. corr.   Coulomb (SR)   Coul. recip.
    2.77884e+04    5.88984e+04   -4.36317e+03   -5.00012e+05    3.05388e+03
      Potential    Kinetic En.   Total Energy  Conserved En.    Temperature
   -4.05173e+05    7.20718e+04   -3.33101e+05    2.84596e+07    2.98988e+02
 Pres. DC (bar) Pressure (bar)   Constr. rmsd
   -2.47789e+02    4.98961e+01    0.00000e+00

           Step           Time
      121815000   243630.00000

   Energies (kJ/mol)
        G96Bond       G96Angle    Proper Dih.  Improper Dih.          LJ-14
    2.24411e+03    3.62214e+03    2.91550e+03    1.05328e+03   -3.71811e+02
     Coulomb-14        LJ (SR)  Disper. corr.   Coulomb (SR)   Coul. recip.
    2.79587e+04    5.87677e+04   -4.31916e+03   -4.98951e+05    3.07505e+03
      Potential    Kinetic En.   Total Energy  Conserved En.    Temperature
   -4.04005e+05    7.13375e+04   -3.32668e+05    2.84603e+07    2.95941e+02
 Pres. DC (bar) Pressure (bar)   Constr. rmsd
   -2.42820e+02   -1.17083e+02    0.00000e+00

           Step           Time
      121820000   243640.00000

   Energies (kJ/mol)
        G96Bond       G96Angle    Proper Dih.  Improper Dih.          LJ-14
    2.36654e+03    3.50469e+03    2.66475e+03    1.06432e+03   -2.50864e+02
     Coulomb-14        LJ (SR)  Disper. corr.   Coulomb (SR)   Coul. recip.
    2.78364e+04    6.06600e+04   -4.37061e+03   -5.00692e+05    2.92941e+03
      Potential    Kinetic En.   Total Energy  Conserved En.    Temperature
   -4.04287e+05    7.24220e+04   -3.31865e+05    2.84618e+07    3.00440e+02
 Pres. DC (bar) Pressure (bar)   Constr. rmsd
   -2.48633e+02    5.09193e+02    0.00000e+00

           Step           Time
      121825000   243650.00000

   Energies (kJ/mol)
        G96Bond       G96Angle    Proper Dih.  Improper Dih.          LJ-14
    2.29244e+03    3.68235e+03    2.81977e+03    1.04939e+03   -2.43796e+02
     Coulomb-14        LJ (SR)  Disper. corr.   Coulomb (SR)   Coul. recip.
    2.79226e+04    5.77237e+04   -4.31565e+03   -4.96683e+05    2.99286e+03
      Potential    Kinetic En.   Total Energy  Conserved En.    Temperature
   -4.02760e+05    7.20722e+04   -3.30687e+05    2.84628e+07    2.98989e+02
 Pres. DC (bar) Pressure (bar)   Constr. rmsd
   -2.42427e+02   -2.11282e+02    0.00000e+00

           Step           Time
      121830000   243660.00000

   Energies (kJ/mol)
        G96Bond       G96Angle    Proper Dih.  Improper Dih.          LJ-14
    2.23119e+03    3.37208e+03    2.79150e+03    1.08433e+03   -2.46645e+02
     Coulomb-14        LJ (SR)  Disper. corr.   Coulomb (SR)   Coul. recip.
    2.79944e+04    5.92844e+04   -4.31612e+03   -4.98763e+05    3.04537e+03
      Potential    Kinetic En.   Total Energy  Conserved En.    Temperature
   -4.03523e+05    7.11322e+04   -3.32391e+05    2.84635e+07    2.95090e+02
 Pres. DC (bar) Pressure (bar)   Constr. rmsd
   -2.42479e+02    1.43270e+02    0.00000e+00

           Step           Time
      121835000   243670.00000

   Energies (kJ/mol)
        G96Bond       G96Angle    Proper Dih.  Improper Dih.          LJ-14
    2.28494e+03    3.70436e+03    2.77424e+03    1.13519e+03   -2.85752e+02
     Coulomb-14        LJ (SR)  Disper. corr.   Coulomb (SR)   Coul. recip.
    2.79785e+04    5.92412e+04   -4.36014e+03   -4.98429e+05    3.05612e+03
      Potential    Kinetic En.   Total Energy  Conserved En.    Temperature
   -4.02900e+05    7.16281e+04   -3.31272e+05    2.84639e+07    2.97147e+02
 Pres. DC (bar) Pressure (bar)   Constr. rmsd
   -2.47444e+02    2.48368e+02    0.00000e+00

           Step           Time
      121840000   243680.00000

   Energies (kJ/mol)
        G96Bond       G96Angle    Proper Dih.  Improper Dih.          LJ-14
    2.36875e+03    3.57155e+03    2.78409e+03    1.04773e+03   -2.73991e+02
     Coulomb-14        LJ (SR)  Disper. corr.   Coulomb (SR)   Coul. recip.
    2.81478e+04    5.83690e+04   -4.26749e+03   -4.97510e+05    3.10434e+03
      Potential    Kinetic En.   Total Energy  Conserved En.    Temperature
   -4.02658e+05    7.25744e+04   -3.30084e+05    2.84653e+07    3.01073e+02
 Pres. DC (bar) Pressure (bar)   Constr. rmsd
   -2.37053e+02   -1.00363e+02    0.00000e+00

           Step           Time
      121845000   243690.00000

   Energies (kJ/mol)
        G96Bond       G96Angle    Proper Dih.  Improper Dih.          LJ-14
    2.30217e+03    3.64779e+03    2.84841e+03    1.08461e+03   -2.97367e+02
     Coulomb-14        LJ (SR)  Disper. corr.   Coulomb (SR)   Coul. recip.
    2.79956e+04    6.01147e+04   -4.37362e+03   -5.00211e+05    3.01309e+03
      Potential    Kinetic En.   Total Energy  Conserved En.    Temperature
   -4.03876e+05    7.19768e+04   -3.31899e+05    2.84659e+07    2.98594e+02
 Pres. DC (bar) Pressure (bar)   Constr. rmsd
   -2.48975e+02    4.76650e+02    0.00000e+00

           Step           Time
      121850000   243700.00000

   Energies (kJ/mol)
        G96Bond       G96Angle    Proper Dih.  Improper Dih.          LJ-14
    2.23391e+03    3.69933e+03    2.73560e+03    1.04658e+03   -3.29466e+02
     Coulomb-14        LJ (SR)  Disper. corr.   Coulomb (SR)   Coul. recip.
    2.78198e+04    5.83367e+04   -4.34062e+03   -4.97617e+05    2.99430e+03
      Potential    Kinetic En.   Total Energy  Conserved En.    Temperature
   -4.03421e+05    7.18726e+04   -3.31549e+05    2.84667e+07    2.98161e+02
 Pres. DC (bar) Pressure (bar)   Constr. rmsd
   -2.45237e+02    7.11290e+01    0.00000e+00

           Step           Time
      121855000   243710.00000

   Energies (kJ/mol)
        G96Bond       G96Angle    Proper Dih.  Improper Dih.          LJ-14
    2.36449e+03    3.67287e+03    2.81237e+03    1.16061e+03   -3.56308e+02
     Coulomb-14        LJ (SR)  Disper. corr.   Coulomb (SR)   Coul. recip.
    2.77956e+04    5.79649e+04   -4.29334e+03   -4.96381e+05    3.11248e+03
      Potential    Kinetic En.   Total Energy  Conserved En.    Temperature
   -4.02147e+05    7.30703e+04   -3.29077e+05    2.84671e+07    3.03130e+02
 Pres. DC (bar) Pressure (bar)   Constr. rmsd
   -2.39930e+02   -1.66965e+02    0.00000e+00

           Step           Time
      121860000   243720.00000

   Energies (kJ/mol)
        G96Bond       G96Angle    Proper Dih.  Improper Dih.          LJ-14
    2.31528e+03    3.72386e+03    2.84864e+03    1.09702e+03   -3.34291e+02
     Coulomb-14        LJ (SR)  Disper. corr.   Coulomb (SR)   Coul. recip.
    2.80433e+04    5.81696e+04   -4.31520e+03   -4.97251e+05    2.97466e+03
      Potential    Kinetic En.   Total Energy  Conserved En.    Temperature
   -4.02728e+05    7.23631e+04   -3.30365e+05    2.84675e+07    3.00196e+02
 Pres. DC (bar) Pressure (bar)   Constr. rmsd
   -2.42376e+02   -2.07484e+02    0.00000e+00

           Step           Time
      121865000   243730.00000

   Energies (kJ/mol)
        G96Bond       G96Angle    Proper Dih.  Improper Dih.          LJ-14
    2.33441e+03    3.57500e+03    2.77173e+03    1.04092e+03   -3.20764e+02
     Coulomb-14        LJ (SR)  Disper. corr.   Coulomb (SR)   Coul. recip.
    2.80432e+04    6.03713e+04   -4.33612e+03   -5.01409e+05    2.98480e+03
      Potential    Kinetic En.   Total Energy  Conserved En.    Temperature
   -4.04944e+05    7.16449e+04   -3.33300e+05    2.84683e+07    2.97217e+02
 Pres. DC (bar) Pressure (bar)   Constr. rmsd
   -2.44729e+02    7.92272e+01    0.00000e+00

           Step           Time
      121870000   243740.00000

   Energies (kJ/mol)
        G96Bond       G96Angle    Proper Dih.  Improper Dih.          LJ-14
    2.41108e+03    3.53632e+03    2.67878e+03    1.07185e+03   -2.60428e+02
     Coulomb-14        LJ (SR)  Disper. corr.   Coulomb (SR)   Coul. recip.
    2.81359e+04    5.93235e+04   -4.33526e+03   -4.98862e+05    2.99570e+03
      Potential    Kinetic En.   Total Energy  Conserved En.    Temperature
   -4.03305e+05    7.18531e+04   -3.31452e+05    2.84690e+07    2.98080e+02
 Pres. DC (bar) Pressure (bar)   Constr. rmsd
   -2.44632e+02   -9.73268e+01    0.00000e+00

           Step           Time
      121875000   243750.00000

   Energies (kJ/mol)
        G96Bond       G96Angle    Proper Dih.  Improper Dih.          LJ-14
    2.25703e+03    3.68543e+03    2.75040e+03    1.06392e+03   -3.17093e+02
     Coulomb-14        LJ (SR)  Disper. corr.   Coulomb (SR)   Coul. recip.
    2.81235e+04    5.84535e+04   -4.33431e+03   -4.97689e+05    3.00637e+03
      Potential    Kinetic En.   Total Energy  Conserved En.    Temperature
   -4.03000e+05    7.25791e+04   -3.30421e+05    2.84705e+07    3.01092e+02
 Pres. DC (bar) Pressure (bar)   Constr. rmsd
   -2.44525e+02    1.10412e+02    0.00000e+00

           Step           Time
      121880000   243760.00000

   Energies (kJ/mol)
        G96Bond       G96Angle    Proper Dih.  Improper Dih.          LJ-14
    2.31595e+03    3.63539e+03    2.91734e+03    1.14145e+03   -4.06823e+02
     Coulomb-14        LJ (SR)  Disper. corr.   Coulomb (SR)   Coul. recip.
    2.80057e+04    5.81470e+04   -4.30990e+03   -4.97804e+05    3.11603e+03
      Potential    Kinetic En.   Total Energy  Conserved En.    Temperature
   -4.03242e+05    7.23976e+04   -3.30845e+05    2.84712e+07    3.00339e+02
 Pres. DC (bar) Pressure (bar)   Constr. rmsd
   -2.41782e+02   -1.63447e+02    0.00000e+00

           Step           Time
      121885000   243770.00000

   Energies (kJ/mol)
        G96Bond       G96Angle    Proper Dih.  Improper Dih.          LJ-14
    2.30342e+03    3.75098e+03    2.73027e+03    1.19680e+03   -3.07323e+02
     Coulomb-14        LJ (SR)  Disper. corr.   Coulomb (SR)   Coul. recip.
    2.81526e+04    5.72015e+04   -4.29123e+03   -4.95325e+05    3.04474e+03
      Potential    Kinetic En.   Total Energy  Conserved En.    Temperature
   -4.01544e+05    7.23455e+04   -3.29198e+05    2.84719e+07    3.00123e+02
 Pres. DC (bar) Pressure (bar)   Constr. rmsd
   -2.39694e+02   -4.42298e+02    0.00000e+00

           Step           Time
      121890000   243780.00000

   Energies (kJ/mol)
        G96Bond       G96Angle    Proper Dih.  Improper Dih.          LJ-14
    2.48212e+03    3.67798e+03    2.78583e+03    1.15236e+03   -3.50465e+02
     Coulomb-14        LJ (SR)  Disper. corr.   Coulomb (SR)   Coul. recip.
    2.77310e+04    5.93995e+04   -4.30052e+03   -4.98333e+05    3.02122e+03
      Potential    Kinetic En.   Total Energy  Conserved En.    Temperature
   -4.02734e+05    7.22592e+04   -3.30475e+05    2.84727e+07    2.99765e+02
 Pres. DC (bar) Pressure (bar)   Constr. rmsd
   -2.40732e+02   -2.88990e+02    0.00000e+00

           Step           Time
      121895000   243790.00000

   Energies (kJ/mol)
        G96Bond       G96Angle    Proper Dih.  Improper Dih.          LJ-14
    2.36931e+03    3.75067e+03    2.67202e+03    1.12629e+03   -3.09451e+02
     Coulomb-14        LJ (SR)  Disper. corr.   Coulomb (SR)   Coul. recip.
    2.80395e+04    5.94186e+04   -4.36293e+03   -4.99838e+05    2.90810e+03
      Potential    Kinetic En.   Total Energy  Conserved En.    Temperature
   -4.04226e+05    7.27145e+04   -3.31511e+05    2.84739e+07    3.01654e+02
 Pres. DC (bar) Pressure (bar)   Constr. rmsd
   -2.47761e+02    1.32088e+02    0.00000e+00

           Step           Time
      121900000   243800.00000

   Energies (kJ/mol)
        G96Bond       G96Angle    Proper Dih.  Improper Dih.          LJ-14
    2.28164e+03    3.73124e+03    2.76254e+03    1.11179e+03   -2.65399e+02
     Coulomb-14        LJ (SR)  Disper. corr.   Coulomb (SR)   Coul. recip.
    2.78746e+04    5.80079e+04   -4.29346e+03   -4.96684e+05    3.02682e+03
      Potential    Kinetic En.   Total Energy  Conserved En.    Temperature
   -4.02446e+05    7.16317e+04   -3.30814e+05    2.84744e+07    2.97162e+02
 Pres. DC (bar) Pressure (bar)   Constr. rmsd
   -2.39943e+02   -1.15045e+02    0.00000e+00

           Step           Time
      121905000   243810.00000

   Energies (kJ/mol)
        G96Bond       G96Angle    Proper Dih.  Improper Dih.          LJ-14
    2.45525e+03    3.74847e+03    2.83833e+03    1.08446e+03   -2.41019e+02
     Coulomb-14        LJ (SR)  Disper. corr.   Coulomb (SR)   Coul. recip.
    2.79329e+04    5.84606e+04   -4.32219e+03   -4.96673e+05    2.97863e+03
      Potential    Kinetic En.   Total Energy  Conserved En.    Temperature
   -4.01737e+05    7.26555e+04   -3.29082e+05    2.84759e+07    3.01409e+02
 Pres. DC (bar) Pressure (bar)   Constr. rmsd
   -2.43161e+02   -2.75011e+01    0.00000e+00

           Step           Time
      121910000   243820.00000

   Energies (kJ/mol)
        G96Bond       G96Angle    Proper Dih.  Improper Dih.          LJ-14
    2.40946e+03    3.63650e+03    2.66281e+03    1.03867e+03   -1.63142e+02
     Coulomb-14        LJ (SR)  Disper. corr.   Coulomb (SR)   Coul. recip.
    2.80696e+04    5.80478e+04   -4.37088e+03   -4.97667e+05    2.99153e+03
      Potential    Kinetic En.   Total Energy  Conserved En.    Temperature
   -4.03344e+05    7.18999e+04   -3.31445e+05    2.84780e+07    2.98274e+02
 Pres. DC (bar) Pressure (bar)   Constr. rmsd
   -2.48664e+02    1.94214e+02    0.00000e+00

           Step           Time
      121915000   243830.00000

   Energies (kJ/mol)
        G96Bond       G96Angle    Proper Dih.  Improper Dih.          LJ-14
    2.25027e+03    3.81423e+03    2.72842e+03    1.06236e+03   -3.20539e+02
     Coulomb-14        LJ (SR)  Disper. corr.   Coulomb (SR)   Coul. recip.
    2.79646e+04    5.99173e+04   -4.35503e+03   -4.99358e+05    3.03750e+03
      Potential    Kinetic En.   Total Energy  Conserved En.    Temperature
   -4.03259e+05    7.24438e+04   -3.30815e+05    2.84792e+07    3.00531e+02
 Pres. DC (bar) Pressure (bar)   Constr. rmsd
   -2.46865e+02    2.97422e+02    0.00000e+00

           Step           Time
      121920000   243840.00000

   Energies (kJ/mol)
        G96Bond       G96Angle    Proper Dih.  Improper Dih.          LJ-14
    2.50492e+03    3.63358e+03    2.81721e+03    1.13058e+03   -3.10095e+02
     Coulomb-14        LJ (SR)  Disper. corr.   Coulomb (SR)   Coul. recip.
    2.82147e+04    6.01890e+04   -4.40054e+03   -4.99600e+05    3.06462e+03
      Potential    Kinetic En.   Total Energy  Conserved En.    Temperature
   -4.02756e+05    7.23226e+04   -3.30433e+05    2.84822e+07    3.00028e+02
 Pres. DC (bar) Pressure (bar)   Constr. rmsd
   -2.52045e+02    4.91102e+02    0.00000e+00

           Step           Time
      121925000   243850.00000

   Energies (kJ/mol)
        G96Bond       G96Angle    Proper Dih.  Improper Dih.          LJ-14
    2.42786e+03    3.85562e+03    2.74171e+03    1.11070e+03   -2.51889e+02
     Coulomb-14        LJ (SR)  Disper. corr.   Coulomb (SR)   Coul. recip.
    2.80847e+04    6.00718e+04   -4.36617e+03   -4.99063e+05    3.05539e+03
      Potential    Kinetic En.   Total Energy  Conserved En.    Temperature
   -4.02334e+05    7.27043e+04   -3.29629e+05    2.84849e+07    3.01611e+02
 Pres. DC (bar) Pressure (bar)   Constr. rmsd
   -2.48129e+02    5.08757e+02    0.00000e+00

           Step           Time
      121930000   243860.00000

   Energies (kJ/mol)
        G96Bond       G96Angle    Proper Dih.  Improper Dih.          LJ-14
    2.31157e+03    3.51776e+03    2.79776e+03    1.18521e+03   -2.44238e+02
     Coulomb-14        LJ (SR)  Disper. corr.   Coulomb (SR)   Coul. recip.
    2.80184e+04    5.88251e+04   -4.34272e+03   -4.98385e+05    3.06143e+03
      Potential    Kinetic En.   Total Energy  Conserved En.    Temperature
   -4.03254e+05    7.22823e+04   -3.30972e+05    2.84858e+07    2.99861e+02
 Pres. DC (bar) Pressure (bar)   Constr. rmsd
   -2.45474e+02    9.64166e+01    0.00000e+00

           Step           Time
      121935000   243870.00000

   Energies (kJ/mol)
        G96Bond       G96Angle    Proper Dih.  Improper Dih.          LJ-14
    2.37055e+03    3.70900e+03    2.67999e+03    1.06994e+03   -2.51164e+02
     Coulomb-14        LJ (SR)  Disper. corr.   Coulomb (SR)   Coul. recip.
    2.79639e+04    6.00163e+04   -4.35679e+03   -5.00060e+05    2.92244e+03
      Potential    Kinetic En.   Total Energy  Conserved En.    Temperature
   -4.03936e+05    7.18031e+04   -3.32132e+05    2.84878e+07    2.97873e+02
 Pres. DC (bar) Pressure (bar)   Constr. rmsd
   -2.47065e+02    3.81648e+02    0.00000e+00

           Step           Time
      121940000   243880.00000

   Energies (kJ/mol)
        G96Bond       G96Angle    Proper Dih.  Improper Dih.          LJ-14
    2.35601e+03    3.90722e+03    2.77556e+03    1.08452e+03   -3.18668e+02
     Coulomb-14        LJ (SR)  Disper. corr.   Coulomb (SR)   Coul. recip.
    2.79494e+04    5.86777e+04   -4.28261e+03   -4.96911e+05    3.07658e+03
      Potential    Kinetic En.   Total Energy  Conserved En.    Temperature
   -4.01686e+05    7.20010e+04   -3.29684e+05    2.84889e+07    2.98694e+02
 Pres. DC (bar) Pressure (bar)   Constr. rmsd
   -2.38734e+02   -1.19525e+02    0.00000e+00

           Step           Time
      121945000   243890.00000

   Energies (kJ/mol)
        G96Bond       G96Angle    Proper Dih.  Improper Dih.          LJ-14
    2.44734e+03    3.69877e+03    2.75114e+03    1.10150e+03   -2.91102e+02
     Coulomb-14        LJ (SR)  Disper. corr.   Coulomb (SR)   Coul. recip.
    2.78127e+04    5.90692e+04   -4.33355e+03   -4.98053e+05    2.93725e+03
      Potential    Kinetic En.   Total Energy  Conserved En.    Temperature
   -4.02859e+05    7.12066e+04   -3.31653e+05    2.84898e+07    2.95398e+02
 Pres. DC (bar) Pressure (bar)   Constr. rmsd
   -2.44439e+02    2.36492e+02    0.00000e+00

           Step           Time
      121950000   243900.00000

   Energies (kJ/mol)
        G96Bond       G96Angle    Proper Dih.  Improper Dih.          LJ-14
    2.46465e+03    3.64133e+03    2.77789e+03    1.14784e+03   -3.13703e+02
     Coulomb-14        LJ (SR)  Disper. corr.   Coulomb (SR)   Coul. recip.
    2.79556e+04    5.88447e+04   -4.36017e+03   -4.98419e+05    2.99794e+03
      Potential    Kinetic En.   Total Energy  Conserved En.    Temperature
   -4.03263e+05    7.19932e+04   -3.31270e+05    2.84910e+07    2.98662e+02
 Pres. DC (bar) Pressure (bar)   Constr. rmsd
   -2.47448e+02   -3.77557e+01    0.00000e+00

           Step           Time
      121955000   243910.00000

   Energies (kJ/mol)
        G96Bond       G96Angle    Proper Dih.  Improper Dih.          LJ-14
    2.28892e+03    3.92319e+03    2.69304e+03    1.13836e+03   -2.50364e+02
     Coulomb-14        LJ (SR)  Disper. corr.   Coulomb (SR)   Coul. recip.
    2.80350e+04    5.80430e+04   -4.32919e+03   -4.97367e+05    2.98024e+03
      Potential    Kinetic En.   Total Energy  Conserved En.    Temperature
   -4.02845e+05    7.23231e+04   -3.30522e+05    2.84915e+07    3.00030e+02
 Pres. DC (bar) Pressure (bar)   Constr. rmsd
   -2.43948e+02   -2.07769e+02    0.00000e+00

           Step           Time
      121960000   243920.00000

   Energies (kJ/mol)
        G96Bond       G96Angle    Proper Dih.  Improper Dih.          LJ-14
    2.33071e+03    3.66918e+03    2.79470e+03    1.08971e+03   -2.46221e+02
     Coulomb-14        LJ (SR)  Disper. corr.   Coulomb (SR)   Coul. recip.
    2.80465e+04    5.83693e+04   -4.32609e+03   -4.97692e+05    2.90786e+03
      Potential    Kinetic En.   Total Energy  Conserved En.    Temperature
   -4.03057e+05    7.28515e+04   -3.30205e+05    2.84920e+07    3.02222e+02
 Pres. DC (bar) Pressure (bar)   Constr. rmsd
   -2.43600e+02    3.08110e+01    0.00000e+00

           Step           Time
      121965000   243930.00000

   Energies (kJ/mol)
        G96Bond       G96Angle    Proper Dih.  Improper Dih.          LJ-14
    2.37326e+03    3.64741e+03    2.77217e+03    1.04967e+03   -2.77952e+02
     Coulomb-14        LJ (SR)  Disper. corr.   Coulomb (SR)   Coul. recip.
    2.78226e+04    5.83342e+04   -4.33061e+03   -4.96952e+05    3.02887e+03
      Potential    Kinetic En.   Total Energy  Conserved En.    Temperature
   -4.02532e+05    7.17620e+04   -3.30770e+05    2.84924e+07    2.97702e+02
 Pres. DC (bar) Pressure (bar)   Constr. rmsd
   -2.44108e+02   -1.50953e+02    0.00000e+00

           Step           Time
      121970000   243940.00000

   Energies (kJ/mol)
        G96Bond       G96Angle    Proper Dih.  Improper Dih.          LJ-14
    2.34760e+03    3.76192e+03    2.72836e+03    1.17013e+03   -2.96423e+02
     Coulomb-14        LJ (SR)  Disper. corr.   Coulomb (SR)   Coul. recip.
    2.79273e+04    5.91370e+04   -4.35227e+03   -4.98821e+05    2.98799e+03
      Potential    Kinetic En.   Total Energy  Conserved En.    Temperature
   -4.03409e+05    7.26981e+04   -3.30711e+05    2.84926e+07    3.01586e+02
 Pres. DC (bar) Pressure (bar)   Constr. rmsd
   -2.46553e+02    3.59385e+01    0.00000e+00

           Step           Time
      121975000   243950.00000

   Energies (kJ/mol)
        G96Bond       G96Angle    Proper Dih.  Improper Dih.          LJ-14
    2.33964e+03    3.54724e+03    2.71097e+03    1.08795e+03   -3.22286e+02
     Coulomb-14        LJ (SR)  Disper. corr.   Coulomb (SR)   Coul. recip.
    2.78817e+04    5.89926e+04   -4.36784e+03   -4.98541e+05    3.04668e+03
      Potential    Kinetic En.   Total Energy  Conserved En.    Temperature
   -4.03624e+05    7.26989e+04   -3.30926e+05    2.84930e+07    3.01589e+02
 Pres. DC (bar) Pressure (bar)   Constr. rmsd
   -2.48319e+02   -1.48855e+01    0.00000e+00

           Step           Time
      121980000   243960.00000

   Energies (kJ/mol)
        G96Bond       G96Angle    Proper Dih.  Improper Dih.          LJ-14
    2.31911e+03    3.74964e+03    2.70344e+03    1.06393e+03   -3.05438e+02
     Coulomb-14        LJ (SR)  Disper. corr.   Coulomb (SR)   Coul. recip.
    2.80471e+04    5.82397e+04   -4.31550e+03   -4.97333e+05    3.02622e+03
      Potential    Kinetic En.   Total Energy  Conserved En.    Temperature
   -4.02805e+05    7.25421e+04   -3.30263e+05    2.84945e+07    3.00939e+02
 Pres. DC (bar) Pressure (bar)   Constr. rmsd
   -2.42410e+02   -1.66357e+02    0.00000e+00

           Step           Time
      121985000   243970.00000

   Energies (kJ/mol)
        G96Bond       G96Angle    Proper Dih.  Improper Dih.          LJ-14
    2.28556e+03    3.66238e+03    2.71026e+03    1.01613e+03   -3.16961e+02
     Coulomb-14        LJ (SR)  Disper. corr.   Coulomb (SR)   Coul. recip.
    2.81067e+04    5.86033e+04   -4.33958e+03   -4.97334e+05    3.06566e+03
      Potential    Kinetic En.   Total Energy  Conserved En.    Temperature
   -4.02540e+05    7.18087e+04   -3.30732e+05    2.84953e+07    2.97896e+02
 Pres. DC (bar) Pressure (bar)   Constr. rmsd
   -2.45120e+02    1.94710e+02    0.00000e+00

           Step           Time
      121990000   243980.00000

   Energies (kJ/mol)
        G96Bond       G96Angle    Proper Dih.  Improper Dih.          LJ-14
    2.33091e+03    3.56375e+03    2.86440e+03    1.12761e+03   -2.43752e+02
     Coulomb-14        LJ (SR)  Disper. corr.   Coulomb (SR)   Coul. recip.
    2.81326e+04    5.87975e+04   -4.28509e+03   -4.97634e+05    3.00596e+03
      Potential    Kinetic En.   Total Energy  Conserved En.    Temperature
   -4.02340e+05    7.31002e+04   -3.29240e+05    2.84970e+07    3.03254e+02
 Pres. DC (bar) Pressure (bar)   Constr. rmsd
   -2.39010e+02   -1.49741e+02    0.00000e+00

           Step           Time
      121995000   243990.00000

   Energies (kJ/mol)
        G96Bond       G96Angle    Proper Dih.  Improper Dih.          LJ-14
    2.29673e+03    3.63173e+03    2.80276e+03    1.14457e+03   -2.73116e+02
     Coulomb-14        LJ (SR)  Disper. corr.   Coulomb (SR)   Coul. recip.
    2.79719e+04    5.74829e+04   -4.32578e+03   -4.96076e+05    3.12707e+03
      Potential    Kinetic En.   Total Energy  Conserved En.    Temperature
   -4.02218e+05    7.26122e+04   -3.29605e+05    2.84983e+07    3.01229e+02
 Pres. DC (bar) Pressure (bar)   Constr. rmsd
   -2.43565e+02   -4.28191e+02    0.00000e+00

           Step           Time
      122000000   244000.00000

   Energies (kJ/mol)
        G96Bond       G96Angle    Proper Dih.  Improper Dih.          LJ-14
    2.35656e+03    3.57891e+03    2.75693e+03    1.13463e+03   -2.83735e+02
     Coulomb-14        LJ (SR)  Disper. corr.   Coulomb (SR)   Coul. recip.
    2.80922e+04    5.93653e+04   -4.33449e+03   -4.99675e+05    3.01217e+03
      Potential    Kinetic En.   Total Energy  Conserved En.    Temperature
   -4.03997e+05    7.26081e+04   -3.31389e+05    2.84986e+07    3.01213e+02
 Pres. DC (bar) Pressure (bar)   Constr. rmsd
   -2.44545e+02    5.09882e+01    0.00000e+00

           Step           Time
      122005000   244010.00000

   Energies (kJ/mol)
        G96Bond       G96Angle    Proper Dih.  Improper Dih.          LJ-14
    2.38282e+03    3.57421e+03    2.76983e+03    1.14292e+03   -3.13981e+02
     Coulomb-14        LJ (SR)  Disper. corr.   Coulomb (SR)   Coul. recip.
    2.80890e+04    5.89260e+04   -4.38880e+03   -4.98691e+05    3.09013e+03
      Potential    Kinetic En.   Total Energy  Conserved En.    Temperature
   -4.03419e+05    7.28789e+04   -3.30540e+05    2.84993e+07    3.02336e+02
 Pres. DC (bar) Pressure (bar)   Constr. rmsd
   -2.50704e+02    2.34855e+02    0.00000e+00

           Step           Time
      122010000   244020.00000

   Energies (kJ/mol)
        G96Bond       G96Angle    Proper Dih.  Improper Dih.          LJ-14
    2.27197e+03    3.76760e+03    2.74994e+03    1.05942e+03   -3.41512e+02
     Coulomb-14        LJ (SR)  Disper. corr.   Coulomb (SR)   Coul. recip.
    2.80271e+04    5.86059e+04   -4.33085e+03   -4.98165e+05    3.10068e+03
      Potential    Kinetic En.   Total Energy  Conserved En.    Temperature
   -4.03255e+05    7.25304e+04   -3.30724e+05    2.85018e+07    3.00890e+02
 Pres. DC (bar) Pressure (bar)   Constr. rmsd
   -2.44136e+02   -7.61628e+00    0.00000e+00

           Step           Time
      122015000   244030.00000

   Energies (kJ/mol)
        G96Bond       G96Angle    Proper Dih.  Improper Dih.          LJ-14
    2.32486e+03    3.72053e+03    2.76445e+03    1.06020e+03   -2.64793e+02
     Coulomb-14        LJ (SR)  Disper. corr.   Coulomb (SR)   Coul. recip.
    2.81104e+04    5.89144e+04   -4.31940e+03   -4.98120e+05    3.00908e+03
      Potential    Kinetic En.   Total Energy  Conserved En.    Temperature
   -4.02800e+05    7.14714e+04   -3.31328e+05    2.85024e+07    2.96497e+02
 Pres. DC (bar) Pressure (bar)   Constr. rmsd
   -2.42847e+02    1.52518e+02    0.00000e+00

           Step           Time
      122020000   244040.00000

   Energies (kJ/mol)
        G96Bond       G96Angle    Proper Dih.  Improper Dih.          LJ-14
    2.33732e+03    3.68947e+03    2.73879e+03    1.12402e+03   -3.21890e+02
     Coulomb-14        LJ (SR)  Disper. corr.   Coulomb (SR)   Coul. recip.
    2.79252e+04    5.80250e+04   -4.35483e+03   -4.97792e+05    2.89437e+03
      Potential    Kinetic En.   Total Energy  Conserved En.    Temperature
   -4.03734e+05    7.23232e+04   -3.31411e+05    2.85028e+07    3.00030e+02
 Pres. DC (bar) Pressure (bar)   Constr. rmsd
   -2.46844e+02   -2.85075e+02    0.00000e+00

           Step           Time
      122025000   244050.00000

   Energies (kJ/mol)
        G96Bond       G96Angle    Proper Dih.  Improper Dih.          LJ-14
    2.29056e+03    3.69416e+03    2.76408e+03    1.16921e+03   -3.09733e+02
     Coulomb-14        LJ (SR)  Disper. corr.   Coulomb (SR)   Coul. recip.
    2.80262e+04    5.81288e+04   -4.37506e+03   -4.97442e+05    3.10991e+03
      Potential    Kinetic En.   Total Energy  Conserved En.    Temperature
   -4.02944e+05    7.29983e+04   -3.29946e+05    2.85030e+07    3.02831e+02
 Pres. DC (bar) Pressure (bar)   Constr. rmsd
   -2.49139e+02    1.82327e+02    0.00000e+00

           Step           Time
      122030000   244060.00000

   Energies (kJ/mol)
        G96Bond       G96Angle    Proper Dih.  Improper Dih.          LJ-14
    2.33856e+03    3.79700e+03    2.68767e+03    1.15131e+03   -2.60062e+02
     Coulomb-14        LJ (SR)  Disper. corr.   Coulomb (SR)   Coul. recip.
    2.81959e+04    5.75919e+04   -4.32131e+03   -4.95928e+05    3.09878e+03
      Potential    Kinetic En.   Total Energy  Conserved En.    Temperature
   -4.01648e+05    7.25173e+04   -3.29131e+05    2.85035e+07    3.00835e+02
 Pres. DC (bar) Pressure (bar)   Constr. rmsd
   -2.43062e+02   -2.95744e+01    0.00000e+00

           Step           Time
      122035000   244070.00000

   Energies (kJ/mol)
        G96Bond       G96Angle    Proper Dih.  Improper Dih.          LJ-14
    2.18019e+03    3.72424e+03    2.71681e+03    1.06345e+03   -2.24438e+02
     Coulomb-14        LJ (SR)  Disper. corr.   Coulomb (SR)   Coul. recip.
    2.79820e+04    5.80179e+04   -4.33605e+03   -4.97051e+05    3.02351e+03
      Potential    Kinetic En.   Total Energy  Conserved En.    Temperature
   -4.02903e+05    7.17520e+04   -3.31151e+05    2.85040e+07    2.97661e+02
 Pres. DC (bar) Pressure (bar)   Constr. rmsd
   -2.44721e+02   -5.51523e+01    0.00000e+00

           Step           Time
      122040000   244080.00000

   Energies (kJ/mol)
        G96Bond       G96Angle    Proper Dih.  Improper Dih.          LJ-14
    2.36690e+03    3.91112e+03    2.72330e+03    1.12704e+03   -3.01714e+02
     Coulomb-14        LJ (SR)  Disper. corr.   Coulomb (SR)   Coul. recip.
    2.78691e+04    5.63328e+04   -4.31994e+03   -4.94635e+05    2.92952e+03
      Potential    Kinetic En.   Total Energy  Conserved En.    Temperature
   -4.01997e+05    7.19261e+04   -3.30071e+05    2.85044e+07    2.98383e+02
 Pres. DC (bar) Pressure (bar)   Constr. rmsd
   -2.42909e+02   -1.90903e+02    0.00000e+00

           Step           Time
      122045000   244090.00000

   Energies (kJ/mol)
        G96Bond       G96Angle    Proper Dih.  Improper Dih.          LJ-14
    2.30757e+03    3.58529e+03    2.97886e+03    1.04451e+03   -2.69344e+02
     Coulomb-14        LJ (SR)  Disper. corr.   Coulomb (SR)   Coul. recip.
    2.80913e+04    5.80017e+04   -4.32016e+03   -4.96361e+05    3.00078e+03
      Potential    Kinetic En.   Total Energy  Conserved En.    Temperature
   -4.01941e+05    7.23371e+04   -3.29604e+05    2.85050e+07    3.00088e+02
 Pres. DC (bar) Pressure (bar)   Constr. rmsd
   -2.42933e+02   -4.20115e+01    0.00000e+00

           Step           Time
      122050000   244100.00000

   Energies (kJ/mol)
        G96Bond       G96Angle    Proper Dih.  Improper Dih.          LJ-14
    2.30688e+03    3.83052e+03    2.76495e+03    1.20775e+03   -2.94739e+02
     Coulomb-14        LJ (SR)  Disper. corr.   Coulomb (SR)   Coul. recip.
    2.80032e+04    5.84235e+04   -4.33750e+03   -4.97619e+05    2.93959e+03
      Potential    Kinetic En.   Total Energy  Conserved En.    Temperature
   -4.02775e+05    7.21568e+04   -3.30618e+05    2.85063e+07    2.99340e+02
 Pres. DC (bar) Pressure (bar)   Constr. rmsd
   -2.44885e+02   -2.84902e+01    0.00000e+00

           Step           Time
      122055000   244110.00000

   Energies (kJ/mol)
        G96Bond       G96Angle    Proper Dih.  Improper Dih.          LJ-14
    2.38774e+03    3.88396e+03    2.77085e+03    1.16265e+03   -2.47139e+02
     Coulomb-14        LJ (SR)  Disper. corr.   Coulomb (SR)   Coul. recip.
    2.81288e+04    5.81787e+04   -4.29632e+03   -4.96081e+05    3.11134e+03
      Potential    Kinetic En.   Total Energy  Conserved En.    Temperature
   -4.01001e+05    7.23569e+04   -3.28644e+05    2.85073e+07    3.00170e+02
 Pres. DC (bar) Pressure (bar)   Constr. rmsd
   -2.40263e+02   -3.44854e+01    0.00000e+00

           Step           Time
      122060000   244120.00000

   Energies (kJ/mol)
        G96Bond       G96Angle    Proper Dih.  Improper Dih.          LJ-14
    2.36090e+03    3.54337e+03    2.76527e+03    1.07522e+03   -3.00166e+02
     Coulomb-14        LJ (SR)  Disper. corr.   Coulomb (SR)   Coul. recip.
    2.80132e+04    6.02713e+04   -4.40156e+03   -5.01361e+05    3.07418e+03
      Potential    Kinetic En.   Total Energy  Conserved En.    Temperature
   -4.04959e+05    7.28758e+04   -3.32083e+05    2.85087e+07    3.02323e+02
 Pres. DC (bar) Pressure (bar)   Constr. rmsd
   -2.52162e+02    4.04212e+02    0.00000e+00

           Step           Time
      122065000   244130.00000

   Energies (kJ/mol)
        G96Bond       G96Angle    Proper Dih.  Improper Dih.          LJ-14
    2.39698e+03    3.67398e+03    2.90738e+03    1.14812e+03   -3.15259e+02
     Coulomb-14        LJ (SR)  Disper. corr.   Coulomb (SR)   Coul. recip.
    2.79153e+04    6.00618e+04   -4.36284e+03   -5.00236e+05    3.03434e+03
      Potential    Kinetic En.   Total Energy  Conserved En.    Temperature
   -4.03777e+05    7.23324e+04   -3.31444e+05    2.85099e+07    3.00068e+02
 Pres. DC (bar) Pressure (bar)   Constr. rmsd
   -2.47751e+02    3.12825e+02    0.00000e+00

           Step           Time
      122070000   244140.00000

   Energies (kJ/mol)
        G96Bond       G96Angle    Proper Dih.  Improper Dih.          LJ-14
    2.48459e+03    3.68423e+03    2.76673e+03    1.13094e+03   -2.71805e+02
     Coulomb-14        LJ (SR)  Disper. corr.   Coulomb (SR)   Coul. recip.
    2.78237e+04    5.76397e+04   -4.30464e+03   -4.96942e+05    3.00870e+03
      Potential    Kinetic En.   Total Energy  Conserved En.    Temperature
   -4.02980e+05    7.23709e+04   -3.30609e+05    2.85114e+07    3.00228e+02
 Pres. DC (bar) Pressure (bar)   Constr. rmsd
   -2.41193e+02   -2.84417e+02    0.00000e+00

           Step           Time
      122075000   244150.00000

   Energies (kJ/mol)
        G96Bond       G96Angle    Proper Dih.  Improper Dih.          LJ-14
    2.23621e+03    3.80887e+03    2.87690e+03    1.07940e+03   -3.11723e+02
     Coulomb-14        LJ (SR)  Disper. corr.   Coulomb (SR)   Coul. recip.
    2.78299e+04    5.83119e+04   -4.35656e+03   -4.98571e+05    2.90377e+03
      Potential    Kinetic En.   Total Energy  Conserved En.    Temperature
   -4.04192e+05    7.21167e+04   -3.32075e+05    2.85145e+07    2.99174e+02
 Pres. DC (bar) Pressure (bar)   Constr. rmsd
   -2.47038e+02   -8.86016e+01    0.00000e+00

           Step           Time
      122080000   244160.00000

   Energies (kJ/mol)
        G96Bond       G96Angle    Proper Dih.  Improper Dih.          LJ-14
    2.24503e+03    3.63845e+03    2.79854e+03    1.14682e+03   -2.31235e+02
     Coulomb-14        LJ (SR)  Disper. corr.   Coulomb (SR)   Coul. recip.
    2.79864e+04    5.96407e+04   -4.36714e+03   -4.99747e+05    2.93265e+03
      Potential    Kinetic En.   Total Energy  Conserved En.    Temperature
   -4.03957e+05    7.23927e+04   -3.31564e+05    2.85150e+07    3.00319e+02
 Pres. DC (bar) Pressure (bar)   Constr. rmsd
   -2.48239e+02    4.56918e+02    0.00000e+00

           Step           Time
      122085000   244170.00000

   Energies (kJ/mol)
        G96Bond       G96Angle    Proper Dih.  Improper Dih.          LJ-14
    2.18796e+03    3.52587e+03    2.88057e+03    1.13376e+03   -3.03976e+02
     Coulomb-14        LJ (SR)  Disper. corr.   Coulomb (SR)   Coul. recip.
    2.82789e+04    6.07915e+04   -4.36243e+03   -5.01721e+05    2.95236e+03
      Potential    Kinetic En.   Total Energy  Conserved En.    Temperature
   -4.04637e+05    7.25562e+04   -3.32081e+05    2.85172e+07    3.00997e+02
 Pres. DC (bar) Pressure (bar)   Constr. rmsd
   -2.47704e+02    4.40756e+02    0.00000e+00

           Step           Time
      122090000   244180.00000

   Energies (kJ/mol)
        G96Bond       G96Angle    Proper Dih.  Improper Dih.          LJ-14
    2.16076e+03    3.55964e+03    2.89748e+03    1.11203e+03   -2.92256e+02
     Coulomb-14        LJ (SR)  Disper. corr.   Coulomb (SR)   Coul. recip.
    2.82731e+04    5.90019e+04   -4.34002e+03   -4.99445e+05    2.99640e+03
      Potential    Kinetic En.   Total Energy  Conserved En.    Temperature
   -4.04076e+05    7.25728e+04   -3.31503e+05    2.85185e+07    3.01066e+02
 Pres. DC (bar) Pressure (bar)   Constr. rmsd
   -2.45169e+02    5.10108e+01    0.00000e+00

           Step           Time
      122095000   244190.00000

   Energies (kJ/mol)
        G96Bond       G96Angle    Proper Dih.  Improper Dih.          LJ-14
    2.45569e+03    3.70542e+03    2.80988e+03    1.05276e+03   -2.65055e+02
     Coulomb-14        LJ (SR)  Disper. corr.   Coulomb (SR)   Coul. recip.
    2.80303e+04    5.91252e+04   -4.33463e+03   -4.98685e+05    3.01957e+03
      Potential    Kinetic En.   Total Energy  Conserved En.    Temperature
   -4.03086e+05    7.23585e+04   -3.30727e+05    2.85193e+07    3.00177e+02
 Pres. DC (bar) Pressure (bar)   Constr. rmsd
   -2.44561e+02    6.48402e+01    0.00000e+00

           Step           Time
      122100000   244200.00000

   Energies (kJ/mol)
        G96Bond       G96Angle    Proper Dih.  Improper Dih.          LJ-14
    2.34778e+03    3.66041e+03    2.82433e+03    1.10508e+03   -3.03157e+02
     Coulomb-14        LJ (SR)  Disper. corr.   Coulomb (SR)   Coul. recip.
    2.77888e+04    5.90904e+04   -4.35120e+03   -4.99158e+05    3.10728e+03
      Potential    Kinetic En.   Total Energy  Conserved En.    Temperature
   -4.03888e+05    7.31410e+04   -3.30748e+05    2.85200e+07    3.03423e+02
 Pres. DC (bar) Pressure (bar)   Constr. rmsd
   -2.46432e+02   -2.55684e+01    0.00000e+00

           Step           Time
      122105000   244210.00000

   Energies (kJ/mol)
        G96Bond       G96Angle    Proper Dih.  Improper Dih.          LJ-14
    2.35361e+03    3.63627e+03    2.79252e+03    1.11287e+03   -3.01496e+02
     Coulomb-14        LJ (SR)  Disper. corr.   Coulomb (SR)   Coul. recip.
    2.80048e+04    5.98506e+04   -4.34347e+03   -5.00110e+05    2.98108e+03
      Potential    Kinetic En.   Total Energy  Conserved En.    Temperature
   -4.04024e+05    7.23404e+04   -3.31683e+05    2.85208e+07    3.00102e+02
 Pres. DC (bar) Pressure (bar)   Constr. rmsd
   -2.45559e+02    2.23853e+02    0.00000e+00

           Step           Time
      122110000   244220.00000

   Energies (kJ/mol)
        G96Bond       G96Angle    Proper Dih.  Improper Dih.          LJ-14
    2.35869e+03    3.65066e+03    2.78493e+03    1.14508e+03   -3.49307e+02
     Coulomb-14        LJ (SR)  Disper. corr.   Coulomb (SR)   Coul. recip.
    2.79268e+04    5.78904e+04   -4.30964e+03   -4.97441e+05    3.02115e+03
      Potential    Kinetic En.   Total Energy  Conserved En.    Temperature
   -4.03322e+05    7.25371e+04   -3.30785e+05    2.85220e+07    3.00918e+02
 Pres. DC (bar) Pressure (bar)   Constr. rmsd
   -2.41753e+02   -3.71248e+02    0.00000e+00

           Step           Time
      122115000   244230.00000

   Energies (kJ/mol)
        G96Bond       G96Angle    Proper Dih.  Improper Dih.          LJ-14
    2.39468e+03    3.68021e+03    2.87180e+03    1.08790e+03   -3.05042e+02
     Coulomb-14        LJ (SR)  Disper. corr.   Coulomb (SR)   Coul. recip.
    2.78314e+04    5.72462e+04   -4.30687e+03   -4.95325e+05    3.00261e+03
      Potential    Kinetic En.   Total Energy  Conserved En.    Temperature
   -4.01822e+05    7.25852e+04   -3.29237e+05    2.85251e+07    3.01117e+02
 Pres. DC (bar) Pressure (bar)   Constr. rmsd
   -2.41442e+02   -6.45786e+02    0.00000e+00

           Step           Time
      122120000   244240.00000

   Energies (kJ/mol)
        G96Bond       G96Angle    Proper Dih.  Improper Dih.          LJ-14
    2.25357e+03    3.68128e+03    2.71003e+03    1.09954e+03   -2.28816e+02
     Coulomb-14        LJ (SR)  Disper. corr.   Coulomb (SR)   Coul. recip.
    2.81148e+04    5.73664e+04   -4.28910e+03   -4.96611e+05    2.98695e+03
      Potential    Kinetic En.   Total Energy  Conserved En.    Temperature
   -4.02917e+05    7.21152e+04   -3.30802e+05    2.85259e+07    2.99168e+02
 Pres. DC (bar) Pressure (bar)   Constr. rmsd
   -2.39457e+02   -2.09345e+02    0.00000e+00

           Step           Time
      122125000   244250.00000

   Energies (kJ/mol)
        G96Bond       G96Angle    Proper Dih.  Improper Dih.          LJ-14
    2.40922e+03    3.53487e+03    2.73864e+03    1.11881e+03   -2.94845e+02
     Coulomb-14        LJ (SR)  Disper. corr.   Coulomb (SR)   Coul. recip.
    2.80307e+04    5.93376e+04   -4.31732e+03   -4.99356e+05    3.01479e+03
      Potential    Kinetic En.   Total Energy  Conserved En.    Temperature
   -4.03784e+05    7.18593e+04   -3.31924e+05    2.85266e+07    2.98106e+02
 Pres. DC (bar) Pressure (bar)   Constr. rmsd
   -2.42614e+02   -2.01428e+02    0.00000e+00

           Step           Time
      122130000   244260.00000

   Energies (kJ/mol)
        G96Bond       G96Angle    Proper Dih.  Improper Dih.          LJ-14
    2.39747e+03    3.64328e+03    2.79653e+03    1.15440e+03   -3.59948e+02
     Coulomb-14        LJ (SR)  Disper. corr.   Coulomb (SR)   Coul. recip.
    2.79601e+04    5.77562e+04   -4.27383e+03   -4.95670e+05    3.07553e+03
      Potential    Kinetic En.   Total Energy  Conserved En.    Temperature
   -4.01520e+05    7.22907e+04   -3.29229e+05    2.85278e+07    2.99895e+02
 Pres. DC (bar) Pressure (bar)   Constr. rmsd
   -2.37758e+02   -4.44752e+02    0.00000e+00

           Step           Time
      122135000   244270.00000

   Energies (kJ/mol)
        G96Bond       G96Angle    Proper Dih.  Improper Dih.          LJ-14
    2.32341e+03    3.63052e+03    2.78010e+03    1.05976e+03   -3.22297e+02
     Coulomb-14        LJ (SR)  Disper. corr.   Coulomb (SR)   Coul. recip.
    2.79771e+04    5.90210e+04   -4.34250e+03   -4.99008e+05    2.99915e+03
      Potential    Kinetic En.   Total Energy  Conserved En.    Temperature
   -4.03882e+05    7.23669e+04   -3.31515e+05    2.85284e+07    3.00212e+02
 Pres. DC (bar) Pressure (bar)   Constr. rmsd
   -2.45449e+02   -1.96903e+01    0.00000e+00

           Step           Time
      122140000   244280.00000

   Energies (kJ/mol)
        G96Bond       G96Angle    Proper Dih.  Improper Dih.          LJ-14
    2.36072e+03    3.78437e+03    2.82369e+03    1.12075e+03   -2.86896e+02
     Coulomb-14        LJ (SR)  Disper. corr.   Coulomb (SR)   Coul. recip.
    2.80560e+04    5.75670e+04   -4.33255e+03   -4.96435e+05    2.99993e+03
      Potential    Kinetic En.   Total Energy  Conserved En.    Temperature
   -4.02342e+05    7.19843e+04   -3.30358e+05    2.85297e+07    2.98624e+02
 Pres. DC (bar) Pressure (bar)   Constr. rmsd
   -2.44327e+02   -1.42614e+02    0.00000e+00

           Step           Time
      122145000   244290.00000

   Energies (kJ/mol)
        G96Bond       G96Angle    Proper Dih.  Improper Dih.          LJ-14
    2.21821e+03    3.70868e+03    2.77352e+03    1.11253e+03   -3.42977e+02
     Coulomb-14        LJ (SR)  Disper. corr.   Coulomb (SR)   Coul. recip.
    2.82107e+04    5.83353e+04   -4.32564e+03   -4.97606e+05    3.04469e+03
      Potential    Kinetic En.   Total Energy  Conserved En.    Temperature
   -4.02871e+05    7.25974e+04   -3.30274e+05    2.85300e+07    3.01168e+02
 Pres. DC (bar) Pressure (bar)   Constr. rmsd
   -2.43549e+02   -1.43133e+02    0.00000e+00

           Step           Time
      122150000   244300.00000

   Energies (kJ/mol)
        G96Bond       G96Angle    Proper Dih.  Improper Dih.          LJ-14
    2.33901e+03    3.72258e+03    2.69544e+03    1.02702e+03   -2.40812e+02
     Coulomb-14        LJ (SR)  Disper. corr.   Coulomb (SR)   Coul. recip.
    2.81292e+04    5.91417e+04   -4.29775e+03   -4.98668e+05    2.93005e+03
      Potential    Kinetic En.   Total Energy  Conserved En.    Temperature
   -4.03222e+05    7.17193e+04   -3.31502e+05    2.85313e+07    2.97525e+02
 Pres. DC (bar) Pressure (bar)   Constr. rmsd
   -2.40422e+02    7.35145e+01    0.00000e+00

           Step           Time
      122155000   244310.00000

   Energies (kJ/mol)
        G96Bond       G96Angle    Proper Dih.  Improper Dih.          LJ-14
    2.19623e+03    3.63854e+03    2.76201e+03    1.11355e+03   -2.59589e+02
     Coulomb-14        LJ (SR)  Disper. corr.   Coulomb (SR)   Coul. recip.
    2.82552e+04    5.84521e+04   -4.31289e+03   -4.98176e+05    3.11678e+03
      Potential    Kinetic En.   Total Energy  Conserved En.    Temperature
   -4.03214e+05    7.14777e+04   -3.31736e+05    2.85321e+07    2.96523e+02
 Pres. DC (bar) Pressure (bar)   Constr. rmsd
   -2.42117e+02   -4.61518e+01    0.00000e+00

           Step           Time
      122160000   244320.00000

   Energies (kJ/mol)
        G96Bond       G96Angle    Proper Dih.  Improper Dih.          LJ-14
    2.33915e+03    3.65761e+03    2.89245e+03    1.08085e+03   -2.59478e+02
     Coulomb-14        LJ (SR)  Disper. corr.   Coulomb (SR)   Coul. recip.
    2.80753e+04    6.03507e+04   -4.38934e+03   -5.01343e+05    2.99196e+03
      Potential    Kinetic En.   Total Energy  Conserved En.    Temperature
   -4.04604e+05    7.26075e+04   -3.31996e+05    2.85331e+07    3.01210e+02
 Pres. DC (bar) Pressure (bar)   Constr. rmsd
   -2.50766e+02    4.73147e+02    0.00000e+00

           Step           Time
      122165000   244330.00000

   Energies (kJ/mol)
        G96Bond       G96Angle    Proper Dih.  Improper Dih.          LJ-14
    2.24123e+03    3.67796e+03    2.75257e+03    1.05050e+03   -2.73094e+02
     Coulomb-14        LJ (SR)  Disper. corr.   Coulomb (SR)   Coul. recip.
    2.81426e+04    5.84066e+04   -4.31029e+03   -4.97864e+05    2.98797e+03
      Potential    Kinetic En.   Total Energy  Conserved En.    Temperature
   -4.03188e+05    7.14848e+04   -3.31704e+05    2.85342e+07    2.96552e+02
 Pres. DC (bar) Pressure (bar)   Constr. rmsd
   -2.41826e+02   -1.29472e+02    0.00000e+00

           Step           Time
      122170000   244340.00000

   Energies (kJ/mol)
        G96Bond       G96Angle    Proper Dih.  Improper Dih.          LJ-14
    2.31350e+03    3.75915e+03    2.62681e+03    1.17807e+03   -2.23038e+02
     Coulomb-14        LJ (SR)  Disper. corr.   Coulomb (SR)   Coul. recip.
    2.81482e+04    5.87854e+04   -4.27627e+03   -4.96946e+05    3.11502e+03
      Potential    Kinetic En.   Total Energy  Conserved En.    Temperature
   -4.01519e+05    7.20147e+04   -3.29504e+05    2.85353e+07    2.98751e+02
 Pres. DC (bar) Pressure (bar)   Constr. rmsd
   -2.38028e+02   -3.00950e+02    0.00000e+00

           Step           Time
      122175000   244350.00000

   Energies (kJ/mol)
        G96Bond       G96Angle    Proper Dih.  Improper Dih.          LJ-14
    2.39153e+03    3.71797e+03    2.71741e+03    1.10757e+03   -3.37660e+02
     Coulomb-14        LJ (SR)  Disper. corr.   Coulomb (SR)   Coul. recip.
    2.81449e+04    5.93843e+04   -4.35167e+03   -4.98757e+05    2.95949e+03
      Potential    Kinetic En.   Total Energy  Conserved En.    Temperature
   -4.03023e+05    7.18787e+04   -3.31145e+05    2.85358e+07    2.98187e+02
 Pres. DC (bar) Pressure (bar)   Constr. rmsd
   -2.46485e+02    1.89497e+02    0.00000e+00

           Step           Time
      122180000   244360.00000

   Energies (kJ/mol)
        G96Bond       G96Angle    Proper Dih.  Improper Dih.          LJ-14
    2.49334e+03    3.63646e+03    2.80501e+03    1.18178e+03   -3.24882e+02
     Coulomb-14        LJ (SR)  Disper. corr.   Coulomb (SR)   Coul. recip.
    2.81273e+04    5.86183e+04   -4.33509e+03   -4.97333e+05    3.00380e+03
      Potential    Kinetic En.   Total Energy  Conserved En.    Temperature
   -4.02127e+05    7.24534e+04   -3.29673e+05    2.85362e+07    3.00571e+02
 Pres. DC (bar) Pressure (bar)   Constr. rmsd
   -2.44614e+02   -8.94683e+01    0.00000e+00

           Step           Time
      122185000   244370.00000

   Energies (kJ/mol)
        G96Bond       G96Angle    Proper Dih.  Improper Dih.          LJ-14
    2.34758e+03    3.68576e+03    2.79934e+03    1.15049e+03   -3.96746e+02
     Coulomb-14        LJ (SR)  Disper. corr.   Coulomb (SR)   Coul. recip.
    2.82810e+04    5.66590e+04   -4.29403e+03   -4.95379e+05    3.03574e+03
      Potential    Kinetic En.   Total Energy  Conserved En.    Temperature
   -4.02110e+05    7.23463e+04   -3.29764e+05    2.85372e+07    3.00126e+02
 Pres. DC (bar) Pressure (bar)   Constr. rmsd
   -2.40006e+02   -6.78131e+02    0.00000e+00

           Step           Time
      122190000   244380.00000

   Energies (kJ/mol)
        G96Bond       G96Angle    Proper Dih.  Improper Dih.          LJ-14
    2.38631e+03    3.73561e+03    2.84399e+03    1.06704e+03   -3.12553e+02
     Coulomb-14        LJ (SR)  Disper. corr.   Coulomb (SR)   Coul. recip.
    2.81360e+04    6.08749e+04   -4.45029e+03   -5.01993e+05    2.97313e+03
      Potential    Kinetic En.   Total Energy  Conserved En.    Temperature
   -4.04739e+05    7.25006e+04   -3.32239e+05    2.85394e+07    3.00766e+02
 Pres. DC (bar) Pressure (bar)   Constr. rmsd
   -2.57769e+02    7.67925e+02    0.00000e+00

           Step           Time
      122195000   244390.00000

   Energies (kJ/mol)
        G96Bond       G96Angle    Proper Dih.  Improper Dih.          LJ-14
    2.46821e+03    3.73305e+03    2.77042e+03    1.11961e+03   -3.26119e+02
     Coulomb-14        LJ (SR)  Disper. corr.   Coulomb (SR)   Coul. recip.
    2.81225e+04    5.84268e+04   -4.32928e+03   -4.97637e+05    3.08399e+03
      Potential    Kinetic En.   Total Energy  Conserved En.    Temperature
   -4.02568e+05    7.26456e+04   -3.29923e+05    2.85407e+07    3.01368e+02
 Pres. DC (bar) Pressure (bar)   Constr. rmsd
   -2.43959e+02   -1.92428e+02    0.00000e+00

           Step           Time
      122200000   244400.00000

   Energies (kJ/mol)
        G96Bond       G96Angle    Proper Dih.  Improper Dih.          LJ-14
    2.36972e+03    3.72928e+03    2.76254e+03    1.08467e+03   -2.89913e+02
     Coulomb-14        LJ (SR)  Disper. corr.   Coulomb (SR)   Coul. recip.
    2.81625e+04    5.75380e+04   -4.31371e+03   -4.96857e+05    3.02934e+03
      Potential    Kinetic En.   Total Energy  Conserved En.    Temperature
   -4.02785e+05    7.19998e+04   -3.30785e+05    2.85417e+07    2.98689e+02
 Pres. DC (bar) Pressure (bar)   Constr. rmsd
   -2.42209e+02   -1.47772e+02    0.00000e+00

           Step           Time
      122205000   244410.00000

   Energies (kJ/mol)
        G96Bond       G96Angle    Proper Dih.  Improper Dih.          LJ-14
    2.23544e+03    3.73659e+03    2.82244e+03    1.12120e+03   -2.92236e+02
     Coulomb-14        LJ (SR)  Disper. corr.   Coulomb (SR)   Coul. recip.
    2.80379e+04    5.72931e+04   -4.32567e+03   -4.96396e+05    3.04452e+03
      Potential    Kinetic En.   Total Energy  Conserved En.    Temperature
   -4.02722e+05    7.25110e+04   -3.30211e+05    2.85452e+07    3.00809e+02
 Pres. DC (bar) Pressure (bar)   Constr. rmsd
   -2.43552e+02   -1.42913e+02    0.00000e+00

           Step           Time
      122210000   244420.00000

   Energies (kJ/mol)
        G96Bond       G96Angle    Proper Dih.  Improper Dih.          LJ-14
    2.24003e+03    3.82707e+03    2.66395e+03    1.14528e+03   -2.34176e+02
     Coulomb-14        LJ (SR)  Disper. corr.   Coulomb (SR)   Coul. recip.
    2.82192e+04    5.76783e+04   -4.32741e+03   -4.96142e+05    2.92660e+03
      Potential    Kinetic En.   Total Energy  Conserved En.    Temperature
   -4.02004e+05    7.23446e+04   -3.29659e+05    2.85484e+07    3.00119e+02
 Pres. DC (bar) Pressure (bar)   Constr. rmsd
   -2.43748e+02    1.88834e+02    0.00000e+00

           Step           Time
      122215000   244430.00000

   Energies (kJ/mol)
        G96Bond       G96Angle    Proper Dih.  Improper Dih.          LJ-14
    2.36364e+03    3.77983e+03    2.78294e+03    1.10740e+03   -2.79254e+02
     Coulomb-14        LJ (SR)  Disper. corr.   Coulomb (SR)   Coul. recip.
    2.79122e+04    5.87564e+04   -4.33276e+03   -4.97543e+05    3.01094e+03
      Potential    Kinetic En.   Total Energy  Conserved En.    Temperature
   -4.02441e+05    7.27880e+04   -3.29653e+05    2.85495e+07    3.01958e+02
 Pres. DC (bar) Pressure (bar)   Constr. rmsd
   -2.44351e+02    4.47502e+01    0.00000e+00

           Step           Time
      122220000   244440.00000

   Energies (kJ/mol)
        G96Bond       G96Angle    Proper Dih.  Improper Dih.          LJ-14
    2.16458e+03    4.06161e+03    2.76010e+03    1.19139e+03   -2.99196e+02
     Coulomb-14        LJ (SR)  Disper. corr.   Coulomb (SR)   Coul. recip.
    2.79440e+04    5.84428e+04   -4.32248e+03   -4.97863e+05    2.96590e+03
      Potential    Kinetic En.   Total Energy  Conserved En.    Temperature
   -4.02954e+05    7.27681e+04   -3.30186e+05    2.85504e+07    3.01876e+02
 Pres. DC (bar) Pressure (bar)   Constr. rmsd
   -2.43194e+02   -1.80421e+00    0.00000e+00

           Step           Time
      122225000   244450.00000

   Energies (kJ/mol)
        G96Bond       G96Angle    Proper Dih.  Improper Dih.          LJ-14
    2.38251e+03    3.67007e+03    2.78445e+03    1.17641e+03   -2.47424e+02
     Coulomb-14        LJ (SR)  Disper. corr.   Coulomb (SR)   Coul. recip.
    2.80304e+04    5.97442e+04   -4.36495e+03   -4.98827e+05    2.99159e+03
      Potential    Kinetic En.   Total Energy  Conserved En.    Temperature
   -4.02659e+05    7.22301e+04   -3.30429e+05    2.85515e+07    2.99644e+02
 Pres. DC (bar) Pressure (bar)   Constr. rmsd
   -2.47990e+02    4.52919e+02    0.00000e+00

           Step           Time
      122230000   244460.00000

   Energies (kJ/mol)
        G96Bond       G96Angle    Proper Dih.  Improper Dih.          LJ-14
    2.19758e+03    3.72150e+03    2.82445e+03    1.13419e+03   -3.33704e+02
     Coulomb-14        LJ (SR)  Disper. corr.   Coulomb (SR)   Coul. recip.
    2.80052e+04    5.77276e+04   -4.28674e+03   -4.97349e+05    3.02110e+03
      Potential    Kinetic En.   Total Energy  Conserved En.    Temperature
   -4.03338e+05    7.22216e+04   -3.31116e+05    2.85522e+07    2.99609e+02
 Pres. DC (bar) Pressure (bar)   Constr. rmsd
   -2.39194e+02   -4.87343e+02    0.00000e+00

           Step           Time
      122235000   244470.00000

   Energies (kJ/mol)
        G96Bond       G96Angle    Proper Dih.  Improper Dih.          LJ-14
    2.42289e+03    3.78362e+03    2.82366e+03    1.16695e+03   -2.87341e+02
     Coulomb-14        LJ (SR)  Disper. corr.   Coulomb (SR)   Coul. recip.
    2.79572e+04    5.80443e+04   -4.29850e+03   -4.96267e+05    2.94960e+03
      Potential    Kinetic En.   Total Energy  Conserved En.    Temperature
   -4.01704e+05    7.28083e+04   -3.28896e+05    2.85540e+07    3.02043e+02
 Pres. DC (bar) Pressure (bar)   Constr. rmsd
   -2.40507e+02   -2.24165e+02    0.00000e+00

           Step           Time
      122240000   244480.00000

   Energies (kJ/mol)
        G96Bond       G96Angle    Proper Dih.  Improper Dih.          LJ-14
    2.39115e+03    3.52517e+03    2.76694e+03    1.07024e+03   -2.80215e+02
     Coulomb-14        LJ (SR)  Disper. corr.   Coulomb (SR)   Coul. recip.
    2.80629e+04    5.78090e+04   -4.28463e+03   -4.97285e+05    3.10497e+03
      Potential    Kinetic En.   Total Energy  Conserved En.    Temperature
   -4.03119e+05    7.24902e+04   -3.30629e+05    2.85551e+07    3.00723e+02
 Pres. DC (bar) Pressure (bar)   Constr. rmsd
   -2.38959e+02   -5.01639e+02    0.00000e+00

           Step           Time
      122245000   244490.00000

   Energies (kJ/mol)
        G96Bond       G96Angle    Proper Dih.  Improper Dih.          LJ-14
    2.27958e+03    3.80135e+03    2.76064e+03    1.12847e+03   -3.41480e+02
     Coulomb-14        LJ (SR)  Disper. corr.   Coulomb (SR)   Coul. recip.
    2.80151e+04    5.76641e+04   -4.30953e+03   -4.96736e+05    3.04508e+03
      Potential    Kinetic En.   Total Energy  Conserved En.    Temperature
   -4.02693e+05    7.23610e+04   -3.30332e+05    2.85558e+07    3.00187e+02
 Pres. DC (bar) Pressure (bar)   Constr. rmsd
   -2.41741e+02   -5.71259e+02    0.00000e+00

           Step           Time
      122250000   244500.00000

   Energies (kJ/mol)
        G96Bond       G96Angle    Proper Dih.  Improper Dih.          LJ-14
    2.21076e+03    3.63050e+03    2.78232e+03    1.12869e+03   -2.83873e+02
     Coulomb-14        LJ (SR)  Disper. corr.   Coulomb (SR)   Coul. recip.
    2.80746e+04    5.99932e+04   -4.36297e+03   -4.99524e+05    3.02476e+03
      Potential    Kinetic En.   Total Energy  Conserved En.    Temperature
   -4.03326e+05    7.20072e+04   -3.31318e+05    2.85565e+07    2.98720e+02
 Pres. DC (bar) Pressure (bar)   Constr. rmsd
   -2.47766e+02    5.45382e+02    0.00000e+00

           Step           Time
      122255000   244510.00000

   Energies (kJ/mol)
        G96Bond       G96Angle    Proper Dih.  Improper Dih.          LJ-14
    2.44979e+03    3.66663e+03    2.77583e+03    1.07005e+03   -2.99680e+02
     Coulomb-14        LJ (SR)  Disper. corr.   Coulomb (SR)   Coul. recip.
    2.81367e+04    5.80850e+04   -4.30356e+03   -4.98269e+05    3.04084e+03
      Potential    Kinetic En.   Total Energy  Conserved En.    Temperature
   -4.03647e+05    7.23832e+04   -3.31264e+05    2.85572e+07    3.00279e+02
 Pres. DC (bar) Pressure (bar)   Constr. rmsd
   -2.41072e+02   -4.23157e+02    0.00000e+00

           Step           Time
      122260000   244520.00000

   Energies (kJ/mol)
        G96Bond       G96Angle    Proper Dih.  Improper Dih.          LJ-14
    2.30626e+03    3.57192e+03    2.73103e+03    9.83361e+02   -2.63403e+02
     Coulomb-14        LJ (SR)  Disper. corr.   Coulomb (SR)   Coul. recip.
    2.81890e+04    5.94907e+04   -4.30455e+03   -4.98937e+05    3.13191e+03
      Potential    Kinetic En.   Total Energy  Conserved En.    Temperature
   -4.03101e+05    7.27757e+04   -3.30325e+05    2.85580e+07    3.01908e+02
 Pres. DC (bar) Pressure (bar)   Constr. rmsd
   -2.41183e+02    1.91990e+02    0.00000e+00

           Step           Time
      122265000   244530.00000

   Energies (kJ/mol)
        G96Bond       G96Angle    Proper Dih.  Improper Dih.          LJ-14
    2.35681e+03    3.79956e+03    2.82165e+03    1.07719e+03   -2.96079e+02
     Coulomb-14        LJ (SR)  Disper. corr.   Coulomb (SR)   Coul. recip.
    2.80831e+04    6.02366e+04   -4.32602e+03   -4.99989e+05    3.04860e+03
      Potential    Kinetic En.   Total Energy  Conserved En.    Temperature
   -4.03188e+05    7.34984e+04   -3.29690e+05    2.85583e+07    3.04906e+02
 Pres. DC (bar) Pressure (bar)   Constr. rmsd
   -2.43592e+02    4.08996e+02    0.00000e+00

           Step           Time
      122270000   244540.00000

   Energies (kJ/mol)
        G96Bond       G96Angle    Proper Dih.  Improper Dih.          LJ-14
    2.32272e+03    3.68138e+03    2.76285e+03    1.12500e+03   -3.07263e+02
     Coulomb-14        LJ (SR)  Disper. corr.   Coulomb (SR)   Coul. recip.
    2.80229e+04    5.76813e+04   -4.32515e+03   -4.96272e+05    3.04530e+03
      Potential    Kinetic En.   Total Energy  Conserved En.    Temperature
   -4.02263e+05    7.24606e+04   -3.29802e+05    2.85589e+07    3.00600e+02
 Pres. DC (bar) Pressure (bar)   Constr. rmsd
   -2.43494e+02   -2.54611e+02    0.00000e+00

           Step           Time
      122275000   244550.00000

   Energies (kJ/mol)
        G96Bond       G96Angle    Proper Dih.  Improper Dih.          LJ-14
    2.43074e+03    3.68972e+03    2.73457e+03    1.15536e+03   -3.13132e+02
     Coulomb-14        LJ (SR)  Disper. corr.   Coulomb (SR)   Coul. recip.
    2.79868e+04    5.96809e+04   -4.33181e+03   -4.99311e+05    3.08849e+03
      Potential    Kinetic En.   Total Energy  Conserved En.    Temperature
   -4.03189e+05    7.39303e+04   -3.29259e+05    2.85592e+07    3.06698e+02
 Pres. DC (bar) Pressure (bar)   Constr. rmsd
   -2.44244e+02    2.00105e+02    0.00000e+00

           Step           Time
      122280000   244560.00000

   Energies (kJ/mol)
        G96Bond       G96Angle    Proper Dih.  Improper Dih.          LJ-14
    2.29126e+03    3.77605e+03    2.87492e+03    1.08810e+03   -3.28537e+02
     Coulomb-14        LJ (SR)  Disper. corr.   Coulomb (SR)   Coul. recip.
    2.81781e+04    5.67570e+04   -4.31597e+03   -4.96351e+05    2.99300e+03
      Potential    Kinetic En.   Total Energy  Conserved En.    Temperature
   -4.03037e+05    7.15600e+04   -3.31477e+05    2.85596e+07    2.96864e+02
 Pres. DC (bar) Pressure (bar)   Constr. rmsd
   -2.42463e+02   -3.31592e+02    0.00000e+00

           Step           Time
      122285000   244570.00000

   Energies (kJ/mol)
        G96Bond       G96Angle    Proper Dih.  Improper Dih.          LJ-14
    2.29644e+03    3.84249e+03    2.72913e+03    1.07639e+03   -3.38453e+02
     Coulomb-14        LJ (SR)  Disper. corr.   Coulomb (SR)   Coul. recip.
    2.81348e+04    5.80852e+04   -4.27523e+03   -4.96452e+05    3.05966e+03
      Potential    Kinetic En.   Total Energy  Conserved En.    Temperature
   -4.01842e+05    7.13442e+04   -3.30498e+05    2.85604e+07    2.95969e+02
 Pres. DC (bar) Pressure (bar)   Constr. rmsd
   -2.37913e+02   -5.26671e+02    0.00000e+00

           Step           Time
      122290000   244580.00000

   Energies (kJ/mol)
        G96Bond       G96Angle    Proper Dih.  Improper Dih.          LJ-14
    2.47193e+03    3.76558e+03    2.65816e+03    1.16389e+03   -2.94522e+02
     Coulomb-14        LJ (SR)  Disper. corr.   Coulomb (SR)   Coul. recip.
    2.80712e+04    5.84159e+04   -4.33672e+03   -4.98236e+05    2.93272e+03
      Potential    Kinetic En.   Total Energy  Conserved En.    Temperature
   -4.03388e+05    7.24747e+04   -3.30913e+05    2.85625e+07    3.00659e+02
 Pres. DC (bar) Pressure (bar)   Constr. rmsd
   -2.44797e+02   -2.51456e+02    0.00000e+00

           Step           Time
      122295000   244590.00000

   Energies (kJ/mol)
        G96Bond       G96Angle    Proper Dih.  Improper Dih.          LJ-14
    2.29085e+03    3.67470e+03    2.71191e+03    1.00075e+03   -3.51386e+02
     Coulomb-14        LJ (SR)  Disper. corr.   Coulomb (SR)   Coul. recip.
    2.81901e+04    5.79956e+04   -4.27457e+03   -4.96021e+05    3.12060e+03
      Potential    Kinetic En.   Total Energy  Conserved En.    Temperature
   -4.01663e+05    7.21556e+04   -3.29507e+05    2.85659e+07    2.99335e+02
 Pres. DC (bar) Pressure (bar)   Constr. rmsd
   -2.37839e+02   -4.67354e+02    0.00000e+00

           Step           Time
      122300000   244600.00000

   Energies (kJ/mol)
        G96Bond       G96Angle    Proper Dih.  Improper Dih.          LJ-14
    2.29892e+03    3.57499e+03    2.81882e+03    1.15057e+03   -3.31047e+02
     Coulomb-14        LJ (SR)  Disper. corr.   Coulomb (SR)   Coul. recip.
    2.81834e+04    5.90050e+04   -4.29559e+03   -4.97874e+05    3.06413e+03
      Potential    Kinetic En.   Total Energy  Conserved En.    Temperature
   -4.02405e+05    7.31409e+04   -3.29264e+05    2.85685e+07    3.03423e+02
 Pres. DC (bar) Pressure (bar)   Constr. rmsd
   -2.40181e+02   -9.33457e+01    0.00000e+00

           Step           Time
      122305000   244610.00000

   Energies (kJ/mol)
        G96Bond       G96Angle    Proper Dih.  Improper Dih.          LJ-14
    2.26374e+03    3.60262e+03    2.75438e+03    1.06532e+03   -3.35069e+02
     Coulomb-14        LJ (SR)  Disper. corr.   Coulomb (SR)   Coul. recip.
    2.79968e+04    5.85289e+04   -4.27472e+03   -4.97988e+05    3.01193e+03
      Potential    Kinetic En.   Total Energy  Conserved En.    Temperature
   -4.03374e+05    7.26796e+04   -3.30694e+05    2.85701e+07    3.01509e+02
 Pres. DC (bar) Pressure (bar)   Constr. rmsd
   -2.37856e+02   -5.35516e+02    0.00000e+00

           Step           Time
      122310000   244620.00000

   Energies (kJ/mol)
        G96Bond       G96Angle    Proper Dih.  Improper Dih.          LJ-14
    2.27740e+03    3.78692e+03    2.71590e+03    1.12200e+03   -3.12131e+02
     Coulomb-14        LJ (SR)  Disper. corr.   Coulomb (SR)   Coul. recip.
    2.80703e+04    5.97479e+04   -4.34980e+03   -4.99980e+05    3.05002e+03
      Potential    Kinetic En.   Total Energy  Conserved En.    Temperature
   -4.03872e+05    7.22385e+04   -3.31633e+05    2.85710e+07    2.99679e+02
 Pres. DC (bar) Pressure (bar)   Constr. rmsd
   -2.46274e+02    2.85142e+02    0.00000e+00

           Step           Time
      122315000   244630.00000

   Energies (kJ/mol)
        G96Bond       G96Angle    Proper Dih.  Improper Dih.          LJ-14
    2.24531e+03    3.79212e+03    2.73816e+03    1.14262e+03   -3.06224e+02
     Coulomb-14        LJ (SR)  Disper. corr.   Coulomb (SR)   Coul. recip.
    2.79601e+04    5.92597e+04   -4.35949e+03   -4.99030e+05    3.06274e+03
      Potential    Kinetic En.   Total Energy  Conserved En.    Temperature
   -4.03495e+05    7.17949e+04   -3.31700e+05    2.85718e+07    2.97839e+02
 Pres. DC (bar) Pressure (bar)   Constr. rmsd
   -2.47371e+02    1.98084e+01    0.00000e+00

           Step           Time
      122320000   244640.00000

   Energies (kJ/mol)
        G96Bond       G96Angle    Proper Dih.  Improper Dih.          LJ-14
    2.22694e+03    3.69343e+03    2.80101e+03    1.04294e+03   -3.00225e+02
     Coulomb-14        LJ (SR)  Disper. corr.   Coulomb (SR)   Coul. recip.
    2.78427e+04    5.86613e+04   -4.34759e+03   -4.98624e+05    2.97634e+03
      Potential    Kinetic En.   Total Energy  Conserved En.    Temperature
   -4.04027e+05    7.30203e+04   -3.31007e+05    2.85722e+07    3.02922e+02
 Pres. DC (bar) Pressure (bar)   Constr. rmsd
   -2.46024e+02   -8.14991e+01    0.00000e+00

           Step           Time
      122325000   244650.00000

   Energies (kJ/mol)
        G96Bond       G96Angle    Proper Dih.  Improper Dih.          LJ-14
    2.23337e+03    3.84517e+03    2.67118e+03    1.09440e+03   -3.15391e+02
     Coulomb-14        LJ (SR)  Disper. corr.   Coulomb (SR)   Coul. recip.
    2.79100e+04    5.86746e+04   -4.36164e+03   -4.98792e+05    3.00909e+03
      Potential    Kinetic En.   Total Energy  Conserved En.    Temperature
   -4.04031e+05    7.24079e+04   -3.31624e+05    2.85729e+07    3.00382e+02
 Pres. DC (bar) Pressure (bar)   Constr. rmsd
   -2.47614e+02   -1.05142e+01    0.00000e+00

           Step           Time
      122330000   244660.00000

   Energies (kJ/mol)
        G96Bond       G96Angle    Proper Dih.  Improper Dih.          LJ-14
    2.22709e+03    3.40773e+03    2.84144e+03    1.15256e+03   -2.79932e+02
     Coulomb-14        LJ (SR)  Disper. corr.   Coulomb (SR)   Coul. recip.
    2.83354e+04    5.79908e+04   -4.34238e+03   -4.98504e+05    3.02263e+03
      Potential    Kinetic En.   Total Energy  Conserved En.    Temperature
   -4.04148e+05    7.18187e+04   -3.32330e+05    2.85736e+07    2.97937e+02
 Pres. DC (bar) Pressure (bar)   Constr. rmsd
   -2.45435e+02   -1.49459e+02    0.00000e+00

           Step           Time
      122335000   244670.00000

   Energies (kJ/mol)
        G96Bond       G96Angle    Proper Dih.  Improper Dih.          LJ-14
    2.42963e+03    3.73199e+03    2.76683e+03    1.04126e+03   -2.41214e+02
     Coulomb-14        LJ (SR)  Disper. corr.   Coulomb (SR)   Coul. recip.
    2.80070e+04    6.05331e+04   -4.37966e+03   -5.00315e+05    2.98525e+03
      Potential    Kinetic En.   Total Energy  Conserved En.    Temperature
   -4.03441e+05    7.28728e+04   -3.30568e+05    2.85744e+07    3.02310e+02
 Pres. DC (bar) Pressure (bar)   Constr. rmsd
   -2.49663e+02    6.64143e+02    0.00000e+00

           Step           Time
      122340000   244680.00000

   Energies (kJ/mol)
        G96Bond       G96Angle    Proper Dih.  Improper Dih.          LJ-14
    2.40230e+03    3.67399e+03    2.78058e+03    1.03696e+03   -3.29685e+02
     Coulomb-14        LJ (SR)  Disper. corr.   Coulomb (SR)   Coul. recip.
    2.80114e+04    6.04317e+04   -4.38456e+03   -5.00261e+05    2.95882e+03
      Potential    Kinetic En.   Total Energy  Conserved En.    Temperature
   -4.03680e+05    7.19951e+04   -3.31684e+05    2.85762e+07    2.98669e+02
 Pres. DC (bar) Pressure (bar)   Constr. rmsd
   -2.50221e+02    3.84424e+02    0.00000e+00

           Step           Time
      122345000   244690.00000

   Energies (kJ/mol)
        G96Bond       G96Angle    Proper Dih.  Improper Dih.          LJ-14
    2.33085e+03    3.84569e+03    2.80622e+03    1.13553e+03   -2.89103e+02
     Coulomb-14        LJ (SR)  Disper. corr.   Coulomb (SR)   Coul. recip.
    2.77838e+04    5.91825e+04   -4.33604e+03   -4.98622e+05    2.97985e+03
      Potential    Kinetic En.   Total Energy  Conserved En.    Temperature
   -4.03183e+05    7.24750e+04   -3.30708e+05    2.85769e+07    3.00660e+02
 Pres. DC (bar) Pressure (bar)   Constr. rmsd
   -2.44720e+02    2.10752e+02    0.00000e+00

           Step           Time
      122350000   244700.00000

   Energies (kJ/mol)
        G96Bond       G96Angle    Proper Dih.  Improper Dih.          LJ-14
    2.42294e+03    3.55043e+03    2.78749e+03    1.10082e+03   -2.75121e+02
     Coulomb-14        LJ (SR)  Disper. corr.   Coulomb (SR)   Coul. recip.
    2.81558e+04    5.88563e+04   -4.29551e+03   -4.98177e+05    2.96152e+03
      Potential    Kinetic En.   Total Energy  Conserved En.    Temperature
   -4.02912e+05    7.25173e+04   -3.30395e+05    2.85780e+07    3.00836e+02
 Pres. DC (bar) Pressure (bar)   Constr. rmsd
   -2.40172e+02   -1.39590e+02    0.00000e+00

           Step           Time
      122355000   244710.00000

   Energies (kJ/mol)
        G96Bond       G96Angle    Proper Dih.  Improper Dih.          LJ-14
    2.19059e+03    3.68790e+03    2.86098e+03    1.09548e+03   -1.99735e+02
     Coulomb-14        LJ (SR)  Disper. corr.   Coulomb (SR)   Coul. recip.
    2.80195e+04    5.99802e+04   -4.38454e+03   -5.00402e+05    3.03136e+03
      Potential    Kinetic En.   Total Energy  Conserved En.    Temperature
   -4.04121e+05    7.20877e+04   -3.32033e+05    2.85787e+07    2.99053e+02
 Pres. DC (bar) Pressure (bar)   Constr. rmsd
   -2.50218e+02    4.63726e+02    0.00000e+00

           Step           Time
      122360000   244720.00000

   Energies (kJ/mol)
        G96Bond       G96Angle    Proper Dih.  Improper Dih.          LJ-14
    2.38356e+03    3.70103e+03    2.72703e+03    1.08533e+03   -2.18057e+02
     Coulomb-14        LJ (SR)  Disper. corr.   Coulomb (SR)   Coul. recip.
    2.79983e+04    5.82809e+04   -4.31485e+03   -4.97776e+05    2.99086e+03
      Potential    Kinetic En.   Total Energy  Conserved En.    Temperature
   -4.03142e+05    7.17147e+04   -3.31428e+05    2.85798e+07    2.97506e+02
 Pres. DC (bar) Pressure (bar)   Constr. rmsd
   -2.42337e+02   -3.16917e+02    0.00000e+00

           Step           Time
      122365000   244730.00000

   Energies (kJ/mol)
        G96Bond       G96Angle    Proper Dih.  Improper Dih.          LJ-14
    2.23581e+03    3.84016e+03    2.61866e+03    1.10095e+03   -2.79464e+02
     Coulomb-14        LJ (SR)  Disper. corr.   Coulomb (SR)   Coul. recip.
    2.78271e+04    5.81513e+04   -4.33951e+03   -4.97629e+05    2.99293e+03
      Potential    Kinetic En.   Total Energy  Conserved En.    Temperature
   -4.03481e+05    7.16348e+04   -3.31847e+05    2.85803e+07    2.97175e+02
 Pres. DC (bar) Pressure (bar)   Constr. rmsd
   -2.45112e+02   -2.11515e+02    0.00000e+00

           Step           Time
      122370000   244740.00000

   Energies (kJ/mol)
        G96Bond       G96Angle    Proper Dih.  Improper Dih.          LJ-14
    2.28790e+03    3.70961e+03    2.78271e+03    1.11534e+03   -2.61553e+02
     Coulomb-14        LJ (SR)  Disper. corr.   Coulomb (SR)   Coul. recip.
    2.79957e+04    5.90434e+04   -4.35260e+03   -4.99320e+05    2.96979e+03
      Potential    Kinetic En.   Total Energy  Conserved En.    Temperature
   -4.04029e+05    7.21386e+04   -3.31891e+05    2.85812e+07    2.99265e+02
 Pres. DC (bar) Pressure (bar)   Constr. rmsd
   -2.46590e+02    9.82611e+01    0.00000e+00

           Step           Time
      122375000   244750.00000

   Energies (kJ/mol)
        G96Bond       G96Angle    Proper Dih.  Improper Dih.          LJ-14
    2.29463e+03    3.68928e+03    2.76063e+03    1.10954e+03   -2.54630e+02
     Coulomb-14        LJ (SR)  Disper. corr.   Coulomb (SR)   Coul. recip.
    2.80450e+04    6.01572e+04   -4.36728e+03   -4.99987e+05    3.07978e+03
      Potential    Kinetic En.   Total Energy  Conserved En.    Temperature
   -4.03473e+05    7.25151e+04   -3.30958e+05    2.85825e+07    3.00827e+02
 Pres. DC (bar) Pressure (bar)   Constr. rmsd
   -2.48255e+02    4.22626e+02    0.00000e+00

           Step           Time
      122380000   244760.00000

   Energies (kJ/mol)
        G96Bond       G96Angle    Proper Dih.  Improper Dih.          LJ-14
    2.41230e+03    3.65439e+03    2.74749e+03    1.18332e+03   -2.42254e+02
     Coulomb-14        LJ (SR)  Disper. corr.   Coulomb (SR)   Coul. recip.
    2.80741e+04    5.88390e+04   -4.31814e+03   -4.97842e+05    3.06320e+03
      Potential    Kinetic En.   Total Energy  Conserved En.    Temperature
   -4.02429e+05    7.22246e+04   -3.30204e+05    2.85829e+07    2.99621e+02
 Pres. DC (bar) Pressure (bar)   Constr. rmsd
   -2.42706e+02    7.86045e-01    0.00000e+00

           Step           Time
      122385000   244770.00000

   Energies (kJ/mol)
        G96Bond       G96Angle    Proper Dih.  Improper Dih.          LJ-14
    2.31189e+03    3.73947e+03    2.77348e+03    1.08031e+03   -1.83429e+02
     Coulomb-14        LJ (SR)  Disper. corr.   Coulomb (SR)   Coul. recip.
    2.82203e+04    6.10627e+04   -4.42641e+03   -5.01582e+05    2.96526e+03
      Potential    Kinetic En.   Total Energy  Conserved En.    Temperature
   -4.04038e+05    7.19767e+04   -3.32061e+05    2.85841e+07    2.98593e+02
 Pres. DC (bar) Pressure (bar)   Constr. rmsd
   -2.55014e+02    8.89192e+02    0.00000e+00

           Step           Time
      122390000   244780.00000

   Energies (kJ/mol)
        G96Bond       G96Angle    Proper Dih.  Improper Dih.          LJ-14
    2.33619e+03    3.76496e+03    2.81600e+03    1.10234e+03   -2.35620e+02
     Coulomb-14        LJ (SR)  Disper. corr.   Coulomb (SR)   Coul. recip.
    2.83296e+04    5.98597e+04   -4.37558e+03   -5.00412e+05    2.95830e+03
      Potential    Kinetic En.   Total Energy  Conserved En.    Temperature
   -4.03856e+05    7.23595e+04   -3.31497e+05    2.85853e+07    3.00181e+02
 Pres. DC (bar) Pressure (bar)   Constr. rmsd
   -2.49197e+02    4.05391e+02    0.00000e+00

           Step           Time
      122395000   244790.00000

   Energies (kJ/mol)
        G96Bond       G96Angle    Proper Dih.  Improper Dih.          LJ-14
    2.35649e+03    3.71530e+03    2.75348e+03    1.05855e+03   -3.12162e+02
     Coulomb-14        LJ (SR)  Disper. corr.   Coulomb (SR)   Coul. recip.
    2.81064e+04    5.89151e+04   -4.32233e+03   -4.98489e+05    3.05994e+03
      Potential    Kinetic En.   Total Energy  Conserved En.    Temperature
   -4.03158e+05    7.27540e+04   -3.30404e+05    2.85863e+07    3.01817e+02
 Pres. DC (bar) Pressure (bar)   Constr. rmsd
   -2.43177e+02   -4.62517e+01    0.00000e+00

           Step           Time
      122400000   244800.00000

   Energies (kJ/mol)
        G96Bond       G96Angle    Proper Dih.  Improper Dih.          LJ-14
    2.25406e+03    3.71923e+03    2.79006e+03    1.10616e+03   -2.90422e+02
     Coulomb-14        LJ (SR)  Disper. corr.   Coulomb (SR)   Coul. recip.
    2.80225e+04    5.86103e+04   -4.29119e+03   -4.97121e+05    2.99469e+03
      Potential    Kinetic En.   Total Energy  Conserved En.    Temperature
   -4.02205e+05    7.14786e+04   -3.30727e+05    2.85868e+07    2.96527e+02
 Pres. DC (bar) Pressure (bar)   Constr. rmsd
   -2.39690e+02   -4.48593e+02    0.00000e+00

           Step           Time
      122405000   244810.00000

   Energies (kJ/mol)
        G96Bond       G96Angle    Proper Dih.  Improper Dih.          LJ-14
    2.25718e+03    3.76525e+03    2.75165e+03    1.12932e+03   -3.13126e+02
     Coulomb-14        LJ (SR)  Disper. corr.   Coulomb (SR)   Coul. recip.
    2.81530e+04    5.93533e+04   -4.36284e+03   -4.99472e+05    3.05480e+03
      Potential    Kinetic En.   Total Energy  Conserved En.    Temperature
   -4.03684e+05    7.23846e+04   -3.31299e+05    2.85877e+07    3.00285e+02
 Pres. DC (bar) Pressure (bar)   Constr. rmsd
   -2.47751e+02    4.23694e+02    0.00000e+00

           Step           Time
      122410000   244820.00000

   Energies (kJ/mol)
        G96Bond       G96Angle    Proper Dih.  Improper Dih.          LJ-14
    2.26444e+03    3.77651e+03    2.66592e+03    1.14684e+03   -3.16276e+02
     Coulomb-14        LJ (SR)  Disper. corr.   Coulomb (SR)   Coul. recip.
    2.81345e+04    5.88180e+04   -4.28761e+03   -4.97163e+05    3.15658e+03
      Potential    Kinetic En.   Total Energy  Conserved En.    Temperature
   -4.01804e+05    7.15620e+04   -3.30242e+05    2.85885e+07    2.96873e+02
 Pres. DC (bar) Pressure (bar)   Constr. rmsd
   -2.39290e+02   -2.74762e+00    0.00000e+00

           Step           Time
      122415000   244830.00000

   Energies (kJ/mol)
        G96Bond       G96Angle    Proper Dih.  Improper Dih.          LJ-14
    2.33350e+03    3.58888e+03    2.85984e+03    1.04272e+03   -2.57166e+02
     Coulomb-14        LJ (SR)  Disper. corr.   Coulomb (SR)   Coul. recip.
    2.82069e+04    5.82161e+04   -4.29714e+03   -4.97558e+05    3.08141e+03
      Potential    Kinetic En.   Total Energy  Conserved En.    Temperature
   -4.02783e+05    7.23653e+04   -3.30417e+05    2.85892e+07    3.00205e+02
 Pres. DC (bar) Pressure (bar)   Constr. rmsd
   -2.40354e+02   -3.76172e+02    0.00000e+00

           Step           Time
      122420000   244840.00000

   Energies (kJ/mol)
        G96Bond       G96Angle    Proper Dih.  Improper Dih.          LJ-14
    2.32107e+03    3.83631e+03    2.83054e+03    1.05529e+03   -3.44637e+02
     Coulomb-14        LJ (SR)  Disper. corr.   Coulomb (SR)   Coul. recip.
    2.80528e+04    5.84225e+04   -4.31475e+03   -4.98832e+05    2.93348e+03
      Potential    Kinetic En.   Total Energy  Conserved En.    Temperature
   -4.04039e+05    7.16778e+04   -3.32361e+05    2.85901e+07    2.97353e+02
 Pres. DC (bar) Pressure (bar)   Constr. rmsd
   -2.42326e+02   -1.05249e+02    0.00000e+00

           Step           Time
      122425000   244850.00000

   Energies (kJ/mol)
        G96Bond       G96Angle    Proper Dih.  Improper Dih.          LJ-14
    2.31897e+03    3.60986e+03    2.76366e+03    1.08338e+03   -2.12059e+02
     Coulomb-14        LJ (SR)  Disper. corr.   Coulomb (SR)   Coul. recip.
    2.82560e+04    6.00806e+04   -4.36660e+03   -4.99913e+05    2.96560e+03
      Potential    Kinetic En.   Total Energy  Conserved En.    Temperature
   -4.03414e+05    7.23385e+04   -3.31075e+05    2.85909e+07    3.00094e+02
 Pres. DC (bar) Pressure (bar)   Constr. rmsd
   -2.48177e+02    5.32043e+02    0.00000e+00

           Step           Time
      122430000   244860.00000

   Energies (kJ/mol)
        G96Bond       G96Angle    Proper Dih.  Improper Dih.          LJ-14
    2.29240e+03    3.74295e+03    2.84415e+03    1.11282e+03   -2.54127e+02
     Coulomb-14        LJ (SR)  Disper. corr.   Coulomb (SR)   Coul. recip.
    2.82977e+04    5.85832e+04   -4.29617e+03   -4.97464e+05    3.03812e+03
      Potential    Kinetic En.   Total Energy  Conserved En.    Temperature
   -4.02103e+05    7.23575e+04   -3.29745e+05    2.85916e+07    3.00173e+02
 Pres. DC (bar) Pressure (bar)   Constr. rmsd
   -2.40246e+02    3.82566e+01    0.00000e+00

           Step           Time
      122435000   244870.00000

   Energies (kJ/mol)
        G96Bond       G96Angle    Proper Dih.  Improper Dih.          LJ-14
    2.37341e+03    3.75419e+03    2.78852e+03    1.19192e+03   -2.99800e+02
     Coulomb-14        LJ (SR)  Disper. corr.   Coulomb (SR)   Coul. recip.
    2.78307e+04    5.97343e+04   -4.35419e+03   -4.98966e+05    2.89483e+03
      Potential    Kinetic En.   Total Energy  Conserved En.    Temperature
   -4.03052e+05    7.33873e+04   -3.29664e+05    2.85919e+07    3.04445e+02
 Pres. DC (bar) Pressure (bar)   Constr. rmsd
   -2.46771e+02    2.65790e+02    0.00000e+00

           Step           Time
      122440000   244880.00000

   Energies (kJ/mol)
        G96Bond       G96Angle    Proper Dih.  Improper Dih.          LJ-14
    2.33649e+03    3.64194e+03    2.82006e+03    1.11708e+03   -3.13649e+02
     Coulomb-14        LJ (SR)  Disper. corr.   Coulomb (SR)   Coul. recip.
    2.79110e+04    6.03313e+04   -4.34436e+03   -4.99843e+05    2.94198e+03
      Potential    Kinetic En.   Total Energy  Conserved En.    Temperature
   -4.03401e+05    7.19438e+04   -3.31457e+05    2.85928e+07    2.98457e+02
 Pres. DC (bar) Pressure (bar)   Constr. rmsd
   -2.45659e+02    3.82534e+02    0.00000e+00

           Step           Time
      122445000   244890.00000

   Energies (kJ/mol)
        G96Bond       G96Angle    Proper Dih.  Improper Dih.          LJ-14
    2.38824e+03    3.55028e+03    2.68001e+03    1.17278e+03   -2.31105e+02
     Coulomb-14        LJ (SR)  Disper. corr.   Coulomb (SR)   Coul. recip.
    2.80773e+04    5.89604e+04   -4.34350e+03   -4.98894e+05    2.94035e+03
      Potential    Kinetic En.   Total Energy  Conserved En.    Temperature
   -4.03699e+05    7.29758e+04   -3.30723e+05    2.85940e+07    3.02738e+02
 Pres. DC (bar) Pressure (bar)   Constr. rmsd
   -2.45562e+02    2.82806e+01    0.00000e+00

           Step           Time
      122450000   244900.00000

   Energies (kJ/mol)
        G96Bond       G96Angle    Proper Dih.  Improper Dih.          LJ-14
    2.33433e+03    3.64501e+03    2.80399e+03    1.15915e+03   -2.10233e+02
     Coulomb-14        LJ (SR)  Disper. corr.   Coulomb (SR)   Coul. recip.
    2.79579e+04    5.79292e+04   -4.30442e+03   -4.96205e+05    3.05708e+03
      Potential    Kinetic En.   Total Energy  Conserved En.    Temperature
   -4.01833e+05    7.20703e+04   -3.29762e+05    2.85949e+07    2.98981e+02
 Pres. DC (bar) Pressure (bar)   Constr. rmsd
   -2.41168e+02   -1.97375e+01    0.00000e+00

           Step           Time
      122455000   244910.00000

   Energies (kJ/mol)
        G96Bond       G96Angle    Proper Dih.  Improper Dih.          LJ-14
    2.24118e+03    3.65322e+03    2.76837e+03    1.00161e+03   -3.42650e+02
     Coulomb-14        LJ (SR)  Disper. corr.   Coulomb (SR)   Coul. recip.
    2.77367e+04    5.81221e+04   -4.31840e+03   -4.97792e+05    2.97715e+03
      Potential    Kinetic En.   Total Energy  Conserved En.    Temperature
   -4.03953e+05    7.10714e+04   -3.32881e+05    2.85970e+07    2.94837e+02
 Pres. DC (bar) Pressure (bar)   Constr. rmsd
   -2.42735e+02   -3.67271e+02    0.00000e+00

           Step           Time
      122460000   244920.00000

   Energies (kJ/mol)
        G96Bond       G96Angle    Proper Dih.  Improper Dih.          LJ-14
    2.30816e+03    3.94532e+03    2.90827e+03    1.16102e+03   -2.51369e+02
     Coulomb-14        LJ (SR)  Disper. corr.   Coulomb (SR)   Coul. recip.
    2.77488e+04    5.90980e+04   -4.36532e+03   -4.98414e+05    2.96477e+03
      Potential    Kinetic En.   Total Energy  Conserved En.    Temperature
   -4.02896e+05    7.33461e+04   -3.29550e+05    2.85975e+07    3.04274e+02
 Pres. DC (bar) Pressure (bar)   Constr. rmsd
   -2.48032e+02    4.26015e+02    0.00000e+00

           Step           Time
      122465000   244930.00000

   Energies (kJ/mol)
        G96Bond       G96Angle    Proper Dih.  Improper Dih.          LJ-14
    2.28699e+03    3.79453e+03    2.81781e+03    1.10569e+03   -2.87953e+02
     Coulomb-14        LJ (SR)  Disper. corr.   Coulomb (SR)   Coul. recip.
    2.80193e+04    5.85305e+04   -4.32477e+03   -4.97547e+05    3.00737e+03
      Potential    Kinetic En.   Total Energy  Conserved En.    Temperature
   -4.02598e+05    7.20835e+04   -3.30514e+05    2.85996e+07    2.99036e+02
 Pres. DC (bar) Pressure (bar)   Constr. rmsd
   -2.43451e+02    5.53971e+01    0.00000e+00

           Step           Time
      122470000   244940.00000

   Energies (kJ/mol)
        G96Bond       G96Angle    Proper Dih.  Improper Dih.          LJ-14
    2.37488e+03    3.90573e+03    2.70751e+03    1.20129e+03   -2.68326e+02
     Coulomb-14        LJ (SR)  Disper. corr.   Coulomb (SR)   Coul. recip.
    2.77548e+04    5.86686e+04   -4.36243e+03   -4.97332e+05    2.92505e+03
      Potential    Kinetic En.   Total Energy  Conserved En.    Temperature
   -4.02425e+05    7.23597e+04   -3.30065e+05    2.86006e+07    3.00182e+02
 Pres. DC (bar) Pressure (bar)   Constr. rmsd
   -2.47704e+02    4.16116e+01    0.00000e+00

           Step           Time
      122475000   244950.00000

   Energies (kJ/mol)
        G96Bond       G96Angle    Proper Dih.  Improper Dih.          LJ-14
    2.29133e+03    3.73754e+03    2.73354e+03    1.20371e+03   -3.16844e+02
     Coulomb-14        LJ (SR)  Disper. corr.   Coulomb (SR)   Coul. recip.
    2.79234e+04    6.13646e+04   -4.40913e+03   -5.01024e+05    2.93100e+03
      Potential    Kinetic En.   Total Energy  Conserved En.    Temperature
   -4.03564e+05    7.17089e+04   -3.31856e+05    2.86041e+07    2.97482e+02
 Pres. DC (bar) Pressure (bar)   Constr. rmsd
   -2.53029e+02    9.92343e+02    0.00000e+00

           Step           Time
      122480000   244960.00000

   Energies (kJ/mol)
        G96Bond       G96Angle    Proper Dih.  Improper Dih.          LJ-14
    2.39123e+03    3.65685e+03    2.63569e+03    1.07366e+03   -2.19168e+02
     Coulomb-14        LJ (SR)  Disper. corr.   Coulomb (SR)   Coul. recip.
    2.80217e+04    5.76255e+04   -4.30172e+03   -4.96077e+05    3.07434e+03
      Potential    Kinetic En.   Total Energy  Conserved En.    Temperature
   -4.02119e+05    7.22158e+04   -3.29903e+05    2.86065e+07    2.99585e+02
 Pres. DC (bar) Pressure (bar)   Constr. rmsd
   -2.40867e+02   -2.93906e+02    0.00000e+00

           Step           Time
      122485000   244970.00000

   Energies (kJ/mol)
        G96Bond       G96Angle    Proper Dih.  Improper Dih.          LJ-14
    2.25758e+03    3.71238e+03    2.73771e+03    1.03885e+03   -2.41730e+02
     Coulomb-14        LJ (SR)  Disper. corr.   Coulomb (SR)   Coul. recip.
    2.81364e+04    6.04152e+04   -4.36262e+03   -5.00886e+05    3.03488e+03
      Potential    Kinetic En.   Total Energy  Conserved En.    Temperature
   -4.04157e+05    7.32681e+04   -3.30889e+05    2.86074e+07    3.03950e+02
 Pres. DC (bar) Pressure (bar)   Constr. rmsd
   -2.47725e+02    3.37027e+02    0.00000e+00

           Step           Time
      122490000   244980.00000

   Energies (kJ/mol)
        G96Bond       G96Angle    Proper Dih.  Improper Dih.          LJ-14
    2.32609e+03    3.69760e+03    2.84705e+03    1.08143e+03   -3.05648e+02
     Coulomb-14        LJ (SR)  Disper. corr.   Coulomb (SR)   Coul. recip.
    2.80500e+04    5.88772e+04   -4.36036e+03   -4.99534e+05    2.94029e+03
      Potential    Kinetic En.   Total Energy  Conserved En.    Temperature
   -4.04380e+05    7.32007e+04   -3.31180e+05    2.86076e+07    3.03671e+02
 Pres. DC (bar) Pressure (bar)   Constr. rmsd
   -2.47469e+02   -1.47311e+01    0.00000e+00

           Step           Time
      122495000   244990.00000

   Energies (kJ/mol)
        G96Bond       G96Angle    Proper Dih.  Improper Dih.          LJ-14
    2.31377e+03    3.62896e+03    2.80841e+03    1.05176e+03   -3.40388e+02
     Coulomb-14        LJ (SR)  Disper. corr.   Coulomb (SR)   Coul. recip.
    2.80022e+04    5.93198e+04   -4.31077e+03   -4.99538e+05    3.00462e+03
      Potential    Kinetic En.   Total Energy  Conserved En.    Temperature
   -4.04059e+05    7.21759e+04   -3.31884e+05    2.86082e+07    2.99419e+02
 Pres. DC (bar) Pressure (bar)   Constr. rmsd
   -2.41880e+02    3.56656e+01    0.00000e+00

           Step           Time
      122500000   245000.00000

   Energies (kJ/mol)
        G96Bond       G96Angle    Proper Dih.  Improper Dih.          LJ-14
    2.38414e+03    3.68736e+03    2.74958e+03    1.11116e+03   -2.93246e+02
     Coulomb-14        LJ (SR)  Disper. corr.   Coulomb (SR)   Coul. recip.
    2.80443e+04    6.04716e+04   -4.39527e+03   -5.01451e+05    3.00187e+03
      Potential    Kinetic En.   Total Energy  Conserved En.    Temperature
   -4.04690e+05    7.18442e+04   -3.32845e+05    2.86091e+07    2.98043e+02
 Pres. DC (bar) Pressure (bar)   Constr. rmsd
   -2.51443e+02    5.02724e+02    0.00000e+00

           Step           Time
      122505000   245010.00000

   Energies (kJ/mol)
        G96Bond       G96Angle    Proper Dih.  Improper Dih.          LJ-14
    2.36555e+03    3.54582e+03    2.75203e+03    1.11457e+03   -3.19055e+02
     Coulomb-14        LJ (SR)  Disper. corr.   Coulomb (SR)   Coul. recip.
    2.82069e+04    5.83388e+04   -4.25230e+03   -4.97560e+05    3.05576e+03
      Potential    Kinetic En.   Total Energy  Conserved En.    Temperature
   -4.02752e+05    7.20423e+04   -3.30709e+05    2.86104e+07    2.98865e+02
 Pres. DC (bar) Pressure (bar)   Constr. rmsd
   -2.35371e+02   -4.76330e+02    0.00000e+00

           Step           Time
      122510000   245020.00000

   Energies (kJ/mol)
        G96Bond       G96Angle    Proper Dih.  Improper Dih.          LJ-14
    2.22449e+03    3.63633e+03    2.74603e+03    1.14321e+03   -2.63405e+02
     Coulomb-14        LJ (SR)  Disper. corr.   Coulomb (SR)   Coul. recip.
    2.79271e+04    5.79664e+04   -4.30920e+03   -4.97250e+05    3.05516e+03
      Potential    Kinetic En.   Total Energy  Conserved En.    Temperature
   -4.03124e+05    7.14335e+04   -3.31691e+05    2.86108e+07    2.96339e+02
 Pres. DC (bar) Pressure (bar)   Constr. rmsd
   -2.41704e+02   -3.03820e+02    0.00000e+00

           Step           Time
      122515000   245030.00000

   Energies (kJ/mol)
        G96Bond       G96Angle    Proper Dih.  Improper Dih.          LJ-14
    2.40179e+03    3.72314e+03    2.81711e+03    1.16219e+03   -3.24542e+02
     Coulomb-14        LJ (SR)  Disper. corr.   Coulomb (SR)   Coul. recip.
    2.80529e+04    5.78080e+04   -4.31494e+03   -4.96626e+05    3.03389e+03
      Potential    Kinetic En.   Total Energy  Conserved En.    Temperature
   -4.02267e+05    7.23002e+04   -3.29967e+05    2.86118e+07    2.99935e+02
 Pres. DC (bar) Pressure (bar)   Constr. rmsd
   -2.42347e+02   -2.79254e+02    0.00000e+00

           Step           Time
      122520000   245040.00000

   Energies (kJ/mol)
        G96Bond       G96Angle    Proper Dih.  Improper Dih.          LJ-14
    2.39036e+03    3.59098e+03    2.70752e+03    1.13781e+03   -3.25437e+02
     Coulomb-14        LJ (SR)  Disper. corr.   Coulomb (SR)   Coul. recip.
    2.79008e+04    5.96813e+04   -4.34208e+03   -4.99735e+05    3.09929e+03
      Potential    Kinetic En.   Total Energy  Conserved En.    Temperature
   -4.03895e+05    7.23995e+04   -3.31495e+05    2.86121e+07    3.00347e+02
 Pres. DC (bar) Pressure (bar)   Constr. rmsd
   -2.45401e+02   -1.90844e+02    0.00000e+00

           Step           Time
      122525000   245050.00000

   Energies (kJ/mol)
        G96Bond       G96Angle    Proper Dih.  Improper Dih.          LJ-14
    2.28559e+03    3.58814e+03    2.77984e+03    1.10575e+03   -2.38873e+02
     Coulomb-14        LJ (SR)  Disper. corr.   Coulomb (SR)   Coul. recip.
    2.79283e+04    5.74913e+04   -4.34150e+03   -4.97165e+05    3.03323e+03
      Potential    Kinetic En.   Total Energy  Conserved En.    Temperature
   -4.03533e+05    7.26187e+04   -3.30915e+05    2.86125e+07    3.01256e+02
 Pres. DC (bar) Pressure (bar)   Constr. rmsd
   -2.45336e+02   -1.55075e+01    0.00000e+00

           Step           Time
      122530000   245060.00000

   Energies (kJ/mol)
        G96Bond       G96Angle    Proper Dih.  Improper Dih.          LJ-14
    2.32520e+03    3.78494e+03    2.72700e+03    1.21233e+03   -3.35589e+02
     Coulomb-14        LJ (SR)  Disper. corr.   Coulomb (SR)   Coul. recip.
    2.79576e+04    5.82403e+04   -4.32283e+03   -4.97430e+05    2.96903e+03
      Potential    Kinetic En.   Total Energy  Conserved En.    Temperature
   -4.02872e+05    7.30765e+04   -3.29795e+05    2.86128e+07    3.03155e+02
 Pres. DC (bar) Pressure (bar)   Constr. rmsd
   -2.43233e+02   -7.67494e+01    0.00000e+00

           Step           Time
      122535000   245070.00000

   Energies (kJ/mol)
        G96Bond       G96Angle    Proper Dih.  Improper Dih.          LJ-14
    2.34966e+03    3.55245e+03    2.73521e+03    1.07910e+03   -2.53823e+02
     Coulomb-14        LJ (SR)  Disper. corr.   Coulomb (SR)   Coul. recip.
    2.80176e+04    5.76969e+04   -4.31367e+03   -4.96575e+05    3.05041e+03
      Potential    Kinetic En.   Total Energy  Conserved En.    Temperature
   -4.02661e+05    7.27228e+04   -3.29938e+05    2.86132e+07    3.01688e+02
 Pres. DC (bar) Pressure (bar)   Constr. rmsd
   -2.42205e+02    4.14493e+00    0.00000e+00

           Step           Time
      122540000   245080.00000

   Energies (kJ/mol)
        G96Bond       G96Angle    Proper Dih.  Improper Dih.          LJ-14
    2.37281e+03    3.74949e+03    2.74451e+03    1.16461e+03   -2.91102e+02
     Coulomb-14        LJ (SR)  Disper. corr.   Coulomb (SR)   Coul. recip.
    2.79812e+04    5.84831e+04   -4.31486e+03   -4.96463e+05    3.05620e+03
      Potential    Kinetic En.   Total Energy  Conserved En.    Temperature
   -4.01517e+05    7.21689e+04   -3.29348e+05    2.86143e+07    2.99390e+02
 Pres. DC (bar) Pressure (bar)   Constr. rmsd
   -2.42338e+02    6.61486e+01    0.00000e+00

           Step           Time
      122545000   245090.00000

   Energies (kJ/mol)
        G96Bond       G96Angle    Proper Dih.  Improper Dih.          LJ-14
    2.21667e+03    3.78285e+03    2.75186e+03    1.12805e+03   -2.88167e+02
     Coulomb-14        LJ (SR)  Disper. corr.   Coulomb (SR)   Coul. recip.
    2.81247e+04    5.89649e+04   -4.35856e+03   -4.99094e+05    2.91560e+03
      Potential    Kinetic En.   Total Energy  Conserved En.    Temperature
   -4.03856e+05    7.26356e+04   -3.31220e+05    2.86147e+07    3.01326e+02
 Pres. DC (bar) Pressure (bar)   Constr. rmsd
   -2.47265e+02    2.37485e+02    0.00000e+00

           Step           Time
      122550000   245100.00000

   Energies (kJ/mol)
        G96Bond       G96Angle    Proper Dih.  Improper Dih.          LJ-14
    2.46006e+03    3.82151e+03    2.78877e+03    1.17335e+03   -2.68563e+02
     Coulomb-14        LJ (SR)  Disper. corr.   Coulomb (SR)   Coul. recip.
    2.81404e+04    5.83281e+04   -4.33629e+03   -4.97698e+05    3.01023e+03
      Potential    Kinetic En.   Total Energy  Conserved En.    Temperature
   -4.02581e+05    7.19066e+04   -3.30674e+05    2.86153e+07    2.98302e+02
 Pres. DC (bar) Pressure (bar)   Constr. rmsd
   -2.44749e+02   -4.89604e+01    0.00000e+00

           Step           Time
      122555000   245110.00000

   Energies (kJ/mol)
        G96Bond       G96Angle    Proper Dih.  Improper Dih.          LJ-14
    2.31569e+03    3.75994e+03    2.82498e+03    1.18813e+03   -3.41985e+02
     Coulomb-14        LJ (SR)  Disper. corr.   Coulomb (SR)   Coul. recip.
    2.78531e+04    5.93108e+04   -4.35294e+03   -4.98867e+05    3.04307e+03
      Potential    Kinetic En.   Total Energy  Conserved En.    Temperature
   -4.03266e+05    7.24963e+04   -3.30770e+05    2.86161e+07    3.00748e+02
 Pres. DC (bar) Pressure (bar)   Constr. rmsd
   -2.46629e+02    6.39524e+01    0.00000e+00

           Step           Time
      122560000   245120.00000

   Energies (kJ/mol)
        G96Bond       G96Angle    Proper Dih.  Improper Dih.          LJ-14
    2.35111e+03    3.70439e+03    2.83487e+03    1.13681e+03   -3.20469e+02
     Coulomb-14        LJ (SR)  Disper. corr.   Coulomb (SR)   Coul. recip.
    2.78484e+04    5.94027e+04   -4.30024e+03   -4.97689e+05    2.93741e+03
      Potential    Kinetic En.   Total Energy  Conserved En.    Temperature
   -4.02094e+05    7.31603e+04   -3.28934e+05    2.86167e+07    3.03503e+02
 Pres. DC (bar) Pressure (bar)   Constr. rmsd
   -2.40701e+02    8.98875e+01    0.00000e+00

           Step           Time
      122565000   245130.00000

   Energies (kJ/mol)
        G96Bond       G96Angle    Proper Dih.  Improper Dih.          LJ-14
    2.26489e+03    3.63968e+03    2.81981e+03    1.15770e+03   -3.52380e+02
     Coulomb-14        LJ (SR)  Disper. corr.   Coulomb (SR)   Coul. recip.
    2.80823e+04    5.92552e+04   -4.33562e+03   -4.98332e+05    3.00028e+03
      Potential    Kinetic En.   Total Energy  Conserved En.    Temperature
   -4.02800e+05    7.26156e+04   -3.30185e+05    2.86182e+07    3.01243e+02
 Pres. DC (bar) Pressure (bar)   Constr. rmsd
   -2.44673e+02   -1.02860e+02    0.00000e+00

           Step           Time
      122570000   245140.00000

   Energies (kJ/mol)
        G96Bond       G96Angle    Proper Dih.  Improper Dih.          LJ-14
    2.40424e+03    3.68372e+03    2.79963e+03    1.16830e+03   -2.96773e+02
     Coulomb-14        LJ (SR)  Disper. corr.   Coulomb (SR)   Coul. recip.
    2.79139e+04    5.85543e+04   -4.34263e+03   -4.98073e+05    2.96917e+03
      Potential    Kinetic En.   Total Energy  Conserved En.    Temperature
   -4.03220e+05    7.22683e+04   -3.30951e+05    2.86192e+07    2.99803e+02
 Pres. DC (bar) Pressure (bar)   Constr. rmsd
   -2.45463e+02   -9.60489e+00    0.00000e+00

           Step           Time
      122575000   245150.00000

   Energies (kJ/mol)
        G96Bond       G96Angle    Proper Dih.  Improper Dih.          LJ-14
    2.34427e+03    3.76197e+03    2.91162e+03    1.11590e+03   -2.84737e+02
     Coulomb-14        LJ (SR)  Disper. corr.   Coulomb (SR)   Coul. recip.
    2.79463e+04    5.82081e+04   -4.30417e+03   -4.97649e+05    3.03245e+03
      Potential    Kinetic En.   Total Energy  Conserved En.    Temperature
   -4.02917e+05    7.24410e+04   -3.30476e+05    2.86203e+07    3.00519e+02
 Pres. DC (bar) Pressure (bar)   Constr. rmsd
   -2.41140e+02   -2.60909e+02    0.00000e+00

           Step           Time
      122580000   245160.00000

   Energies (kJ/mol)
        G96Bond       G96Angle    Proper Dih.  Improper Dih.          LJ-14
    2.12968e+03    3.59260e+03    2.83089e+03    1.04871e+03   -2.73431e+02
     Coulomb-14        LJ (SR)  Disper. corr.   Coulomb (SR)   Coul. recip.
    2.79457e+04    6.04422e+04   -4.35299e+03   -5.01186e+05    2.97945e+03
      Potential    Kinetic En.   Total Energy  Conserved En.    Temperature
   -4.04843e+05    7.18451e+04   -3.32998e+05    2.86211e+07    2.98047e+02
 Pres. DC (bar) Pressure (bar)   Constr. rmsd
   -2.46635e+02    1.72348e+02    0.00000e+00

           Step           Time
      122585000   245170.00000

   Energies (kJ/mol)
        G96Bond       G96Angle    Proper Dih.  Improper Dih.          LJ-14
    2.30268e+03    3.79842e+03    2.85300e+03    1.09102e+03   -3.22027e+02
     Coulomb-14        LJ (SR)  Disper. corr.   Coulomb (SR)   Coul. recip.
    2.78751e+04    5.91204e+04   -4.30855e+03   -4.98202e+05    2.98436e+03
      Potential    Kinetic En.   Total Energy  Conserved En.    Temperature
   -4.02808e+05    7.28880e+04   -3.29920e+05    2.86221e+07    3.02373e+02
 Pres. DC (bar) Pressure (bar)   Constr. rmsd
   -2.41631e+02   -2.50367e+02    0.00000e+00

           Step           Time
      122590000   245180.00000

   Energies (kJ/mol)
        G96Bond       G96Angle    Proper Dih.  Improper Dih.          LJ-14
    2.23491e+03    3.75852e+03    2.80143e+03    1.06036e+03   -3.08164e+02
     Coulomb-14        LJ (SR)  Disper. corr.   Coulomb (SR)   Coul. recip.
    2.78073e+04    5.79981e+04   -4.29909e+03   -4.97051e+05    3.13641e+03
      Potential    Kinetic En.   Total Energy  Conserved En.    Temperature
   -4.02861e+05    7.13673e+04   -3.31494e+05    2.86230e+07    2.96065e+02
 Pres. DC (bar) Pressure (bar)   Constr. rmsd
   -2.40573e+02   -3.55674e+02    0.00000e+00

           Step           Time
      122595000   245190.00000

   Energies (kJ/mol)
        G96Bond       G96Angle    Proper Dih.  Improper Dih.          LJ-14
    2.41627e+03    3.59827e+03    2.71041e+03    1.08907e+03   -2.71011e+02
     Coulomb-14        LJ (SR)  Disper. corr.   Coulomb (SR)   Coul. recip.
    2.79305e+04    5.87406e+04   -4.28534e+03   -4.97879e+05    3.07499e+03
      Potential    Kinetic En.   Total Energy  Conserved En.    Temperature
   -4.02875e+05    7.23716e+04   -3.30504e+05    2.86240e+07    3.00231e+02
 Pres. DC (bar) Pressure (bar)   Constr. rmsd
   -2.39037e+02   -1.62558e+02    0.00000e+00

           Step           Time
      122600000   245200.00000

   Energies (kJ/mol)
        G96Bond       G96Angle    Proper Dih.  Improper Dih.          LJ-14
    2.29907e+03    3.73666e+03    2.78019e+03    1.09954e+03   -3.16952e+02
     Coulomb-14        LJ (SR)  Disper. corr.   Coulomb (SR)   Coul. recip.
    2.79913e+04    5.94109e+04   -4.32964e+03   -4.98585e+05    3.10786e+03
      Potential    Kinetic En.   Total Energy  Conserved En.    Temperature
   -4.02806e+05    7.30054e+04   -3.29801e+05    2.86251e+07    3.02860e+02
 Pres. DC (bar) Pressure (bar)   Constr. rmsd
   -2.43999e+02   -6.87365e+01    0.00000e+00

           Step           Time
      122605000   245210.00000

   Energies (kJ/mol)
        G96Bond       G96Angle    Proper Dih.  Improper Dih.          LJ-14
    2.47567e+03    3.92239e+03    2.78440e+03    1.09923e+03   -2.75813e+02
     Coulomb-14        LJ (SR)  Disper. corr.   Coulomb (SR)   Coul. recip.
    2.77002e+04    5.77612e+04   -4.31098e+03   -4.96032e+05    3.09528e+03
      Potential    Kinetic En.   Total Energy  Conserved En.    Temperature
   -4.01781e+05    7.23041e+04   -3.29476e+05    2.86259e+07    2.99951e+02
 Pres. DC (bar) Pressure (bar)   Constr. rmsd
   -2.41903e+02   -1.73509e+02    0.00000e+00

           Step           Time
      122610000   245220.00000

   Energies (kJ/mol)
        G96Bond       G96Angle    Proper Dih.  Improper Dih.          LJ-14
    2.51677e+03    3.80830e+03    2.68912e+03    1.07198e+03   -2.97873e+02
     Coulomb-14        LJ (SR)  Disper. corr.   Coulomb (SR)   Coul. recip.
    2.79083e+04    5.93521e+04   -4.37879e+03   -4.99444e+05    2.96147e+03
      Potential    Kinetic En.   Total Energy  Conserved En.    Temperature
   -4.03813e+05    7.27249e+04   -3.31088e+05    2.86267e+07    3.01697e+02
 Pres. DC (bar) Pressure (bar)   Constr. rmsd
   -2.49564e+02    2.64495e+02    0.00000e+00

           Step           Time
      122615000   245230.00000

   Energies (kJ/mol)
        G96Bond       G96Angle    Proper Dih.  Improper Dih.          LJ-14
    2.41556e+03    3.90339e+03    2.75855e+03    1.06257e+03   -2.94789e+02
     Coulomb-14        LJ (SR)  Disper. corr.   Coulomb (SR)   Coul. recip.
    2.78964e+04    5.69127e+04   -4.29262e+03   -4.94339e+05    2.99970e+03
      Potential    Kinetic En.   Total Energy  Conserved En.    Temperature
   -4.00977e+05    7.16466e+04   -3.29331e+05    2.86276e+07    2.97224e+02
 Pres. DC (bar) Pressure (bar)   Constr. rmsd
   -2.39850e+02   -3.84688e+02    0.00000e+00

           Step           Time
      122620000   245240.00000

   Energies (kJ/mol)
        G96Bond       G96Angle    Proper Dih.  Improper Dih.          LJ-14
    2.32906e+03    3.74842e+03    2.73355e+03    1.10330e+03   -2.91620e+02
     Coulomb-14        LJ (SR)  Disper. corr.   Coulomb (SR)   Coul. recip.
    2.79654e+04    5.73995e+04   -4.33335e+03   -4.96319e+05    2.96990e+03
      Potential    Kinetic En.   Total Energy  Conserved En.    Temperature
   -4.02695e+05    7.21794e+04   -3.30515e+05    2.86293e+07    2.99434e+02
 Pres. DC (bar) Pressure (bar)   Constr. rmsd
   -2.44418e+02   -1.67495e+02    0.00000e+00

           Step           Time
      122625000   245250.00000

   Energies (kJ/mol)
        G96Bond       G96Angle    Proper Dih.  Improper Dih.          LJ-14
    2.40127e+03    3.58942e+03    2.83246e+03    1.08434e+03   -3.55688e+02
     Coulomb-14        LJ (SR)  Disper. corr.   Coulomb (SR)   Coul. recip.
    2.78369e+04    6.12502e+04   -4.37295e+03   -5.00423e+05    2.96746e+03
      Potential    Kinetic En.   Total Energy  Conserved En.    Temperature
   -4.03189e+05    7.25156e+04   -3.30674e+05    2.86307e+07    3.00828e+02
 Pres. DC (bar) Pressure (bar)   Constr. rmsd
   -2.48899e+02    3.58888e+02    0.00000e+00

           Step           Time
      122630000   245260.00000

   Energies (kJ/mol)
        G96Bond       G96Angle    Proper Dih.  Improper Dih.          LJ-14
    2.23126e+03    3.66628e+03    2.76904e+03    1.12222e+03   -2.73477e+02
     Coulomb-14        LJ (SR)  Disper. corr.   Coulomb (SR)   Coul. recip.
    2.79742e+04    5.82419e+04   -4.29502e+03   -4.96783e+05    3.00573e+03
      Potential    Kinetic En.   Total Energy  Conserved En.    Temperature
   -4.02341e+05    7.25821e+04   -3.29759e+05    2.86314e+07    3.01105e+02
 Pres. DC (bar) Pressure (bar)   Constr. rmsd
   -2.40117e+02   -1.18666e+02    0.00000e+00

           Step           Time
      122635000   245270.00000

   Energies (kJ/mol)
        G96Bond       G96Angle    Proper Dih.  Improper Dih.          LJ-14
    2.29803e+03    3.67568e+03    2.71125e+03    1.09846e+03   -2.36763e+02
     Coulomb-14        LJ (SR)  Disper. corr.   Coulomb (SR)   Coul. recip.
    2.78066e+04    5.82646e+04   -4.26456e+03   -4.96783e+05    3.15836e+03
      Potential    Kinetic En.   Total Energy  Conserved En.    Temperature
   -4.02271e+05    7.20344e+04   -3.30237e+05    2.86324e+07    2.98832e+02
 Pres. DC (bar) Pressure (bar)   Constr. rmsd
   -2.36728e+02   -4.06950e+02    0.00000e+00

           Step           Time
      122640000   245280.00000

   Energies (kJ/mol)
        G96Bond       G96Angle    Proper Dih.  Improper Dih.          LJ-14
    2.42279e+03    3.78234e+03    2.73857e+03    1.18977e+03   -2.91135e+02
     Coulomb-14        LJ (SR)  Disper. corr.   Coulomb (SR)   Coul. recip.
    2.78658e+04    5.78571e+04   -4.36676e+03   -4.96191e+05    2.97125e+03
      Potential    Kinetic En.   Total Energy  Conserved En.    Temperature
   -4.02022e+05    7.29450e+04   -3.29077e+05    2.86334e+07    3.02610e+02
 Pres. DC (bar) Pressure (bar)   Constr. rmsd
   -2.48195e+02    4.89721e+01    0.00000e+00

           Step           Time
      122645000   245290.00000

   Energies (kJ/mol)
        G96Bond       G96Angle    Proper Dih.  Improper Dih.          LJ-14
    2.34700e+03    3.72558e+03    2.78563e+03    1.06641e+03   -3.48168e+02
     Coulomb-14        LJ (SR)  Disper. corr.   Coulomb (SR)   Coul. recip.
    2.78177e+04    5.90301e+04   -4.30300e+03   -4.97611e+05    3.06545e+03
      Potential    Kinetic En.   Total Energy  Conserved En.    Temperature
   -4.02424e+05    7.24925e+04   -3.29932e+05    2.86338e+07    3.00733e+02
 Pres. DC (bar) Pressure (bar)   Constr. rmsd
   -2.41009e+02    3.03918e+01    0.00000e+00

           Step           Time
      122650000   245300.00000

   Energies (kJ/mol)
        G96Bond       G96Angle    Proper Dih.  Improper Dih.          LJ-14
    2.29216e+03    3.73026e+03    2.86992e+03    1.00298e+03   -3.64550e+02
     Coulomb-14        LJ (SR)  Disper. corr.   Coulomb (SR)   Coul. recip.
    2.77421e+04    5.86684e+04   -4.29253e+03   -4.97563e+05    2.99780e+03
      Potential    Kinetic En.   Total Energy  Conserved En.    Temperature
   -4.02916e+05    7.17261e+04   -3.31190e+05    2.86345e+07    2.97553e+02
 Pres. DC (bar) Pressure (bar)   Constr. rmsd
   -2.39840e+02   -1.21837e+02    0.00000e+00

           Step           Time
      122655000   245310.00000

   Energies (kJ/mol)
        G96Bond       G96Angle    Proper Dih.  Improper Dih.          LJ-14
    2.32706e+03    3.67680e+03    2.82307e+03    1.09202e+03   -3.09525e+02
     Coulomb-14        LJ (SR)  Disper. corr.   Coulomb (SR)   Coul. recip.
    2.79382e+04    5.61632e+04   -4.23521e+03   -4.93986e+05    3.12377e+03
      Potential    Kinetic En.   Total Energy  Conserved En.    Temperature
   -4.01387e+05    7.18005e+04   -3.29586e+05    2.86373e+07    2.97862e+02
 Pres. DC (bar) Pressure (bar)   Constr. rmsd
   -2.33485e+02   -6.67341e+02    0.00000e+00

           Step           Time
      122660000   245320.00000

   Energies (kJ/mol)
        G96Bond       G96Angle    Proper Dih.  Improper Dih.          LJ-14
    2.35176e+03    3.71026e+03    2.84049e+03    1.07049e+03   -2.94323e+02
     Coulomb-14        LJ (SR)  Disper. corr.   Coulomb (SR)   Coul. recip.
    2.79694e+04    5.72407e+04   -4.33122e+03   -4.96151e+05    3.01937e+03
      Potential    Kinetic En.   Total Energy  Conserved En.    Temperature
   -4.02574e+05    7.23247e+04   -3.30250e+05    2.86386e+07    3.00036e+02
 Pres. DC (bar) Pressure (bar)   Constr. rmsd
   -2.44177e+02   -2.39864e+02    0.00000e+00

           Step           Time
      122665000   245330.00000

   Energies (kJ/mol)
        G96Bond       G96Angle    Proper Dih.  Improper Dih.          LJ-14
    2.21099e+03    3.53306e+03    2.81775e+03    1.16152e+03   -2.23599e+02
     Coulomb-14        LJ (SR)  Disper. corr.   Coulomb (SR)   Coul. recip.
    2.81454e+04    5.94705e+04   -4.38364e+03   -5.00366e+05    2.90436e+03
      Potential    Kinetic En.   Total Energy  Conserved En.    Temperature
   -4.04729e+05    7.20259e+04   -3.32704e+05    2.86391e+07    2.98797e+02
 Pres. DC (bar) Pressure (bar)   Constr. rmsd
   -2.50116e+02    1.96151e+02    0.00000e+00

           Step           Time
      122670000   245340.00000

   Energies (kJ/mol)
        G96Bond       G96Angle    Proper Dih.  Improper Dih.          LJ-14
    2.32740e+03    3.78262e+03    2.73090e+03    1.11928e+03   -2.66484e+02
     Coulomb-14        LJ (SR)  Disper. corr.   Coulomb (SR)   Coul. recip.
    2.80519e+04    5.85929e+04   -4.31383e+03   -4.97620e+05    3.01989e+03
      Potential    Kinetic En.   Total Energy  Conserved En.    Temperature
   -4.02576e+05    7.21889e+04   -3.30387e+05    2.86402e+07    2.99473e+02
 Pres. DC (bar) Pressure (bar)   Constr. rmsd
   -2.42223e+02   -2.58564e+02    0.00000e+00

           Step           Time
      122675000   245350.00000

   Energies (kJ/mol)
        G96Bond       G96Angle    Proper Dih.  Improper Dih.          LJ-14
    2.40154e+03    3.77541e+03    2.75262e+03    1.00144e+03   -2.48311e+02
     Coulomb-14        LJ (SR)  Disper. corr.   Coulomb (SR)   Coul. recip.
    2.79701e+04    5.81690e+04   -4.31807e+03   -4.96479e+05    3.10081e+03
      Potential    Kinetic En.   Total Energy  Conserved En.    Temperature
   -4.01874e+05    7.22449e+04   -3.29629e+05    2.86412e+07    2.99706e+02
 Pres. DC (bar) Pressure (bar)   Constr. rmsd
   -2.42698e+02    9.83136e+01    0.00000e+00

           Step           Time
      122680000   245360.00000

   Energies (kJ/mol)
        G96Bond       G96Angle    Proper Dih.  Improper Dih.          LJ-14
    2.33597e+03    3.77513e+03    2.77067e+03    1.05766e+03   -2.75132e+02
     Coulomb-14        LJ (SR)  Disper. corr.   Coulomb (SR)   Coul. recip.
    2.79508e+04    5.81639e+04   -4.30061e+03   -4.96698e+05    3.04221e+03
      Potential    Kinetic En.   Total Energy  Conserved En.    Temperature
   -4.02178e+05    7.23796e+04   -3.29798e+05    2.86422e+07    3.00265e+02
 Pres. DC (bar) Pressure (bar)   Constr. rmsd
   -2.40742e+02   -1.79686e+02    0.00000e+00

           Step           Time
      122685000   245370.00000

   Energies (kJ/mol)
        G96Bond       G96Angle    Proper Dih.  Improper Dih.          LJ-14
    2.40912e+03    3.78285e+03    2.76573e+03    1.04450e+03   -2.66363e+02
     Coulomb-14        LJ (SR)  Disper. corr.   Coulomb (SR)   Coul. recip.
    2.80292e+04    5.91243e+04   -4.39469e+03   -4.99033e+05    2.94660e+03
      Potential    Kinetic En.   Total Energy  Conserved En.    Temperature
   -4.03592e+05    7.25231e+04   -3.31069e+05    2.86430e+07    3.00859e+02
 Pres. DC (bar) Pressure (bar)   Constr. rmsd
   -2.51377e+02    4.56956e+02    0.00000e+00

           Step           Time
      122690000   245380.00000

   Energies (kJ/mol)
        G96Bond       G96Angle    Proper Dih.  Improper Dih.          LJ-14
    2.24193e+03    3.50154e+03    2.78814e+03    1.07880e+03   -2.78674e+02
     Coulomb-14        LJ (SR)  Disper. corr.   Coulomb (SR)   Coul. recip.
    2.79589e+04    5.93574e+04   -4.35868e+03   -4.99617e+05    2.90205e+03
      Potential    Kinetic En.   Total Energy  Conserved En.    Temperature
   -4.04425e+05    7.15925e+04   -3.32833e+05    2.86436e+07    2.96999e+02
 Pres. DC (bar) Pressure (bar)   Constr. rmsd
   -2.47280e+02    1.88956e+02    0.00000e+00

           Step           Time
      122695000   245390.00000

   Energies (kJ/mol)
        G96Bond       G96Angle    Proper Dih.  Improper Dih.          LJ-14
    2.35562e+03    3.76925e+03    2.74563e+03    1.11133e+03   -3.17663e+02
     Coulomb-14        LJ (SR)  Disper. corr.   Coulomb (SR)   Coul. recip.
    2.78608e+04    5.81272e+04   -4.31343e+03   -4.97912e+05    3.02496e+03
      Potential    Kinetic En.   Total Energy  Conserved En.    Temperature
   -4.03548e+05    7.30650e+04   -3.30483e+05    2.86443e+07    3.03108e+02
 Pres. DC (bar) Pressure (bar)   Constr. rmsd
   -2.42178e+02   -2.16486e+01    0.00000e+00

           Step           Time
      122700000   245400.00000

   Energies (kJ/mol)
        G96Bond       G96Angle    Proper Dih.  Improper Dih.          LJ-14
    2.38790e+03    3.55723e+03    2.82503e+03    1.10657e+03   -3.41217e+02
     Coulomb-14        LJ (SR)  Disper. corr.   Coulomb (SR)   Coul. recip.
    2.79519e+04    5.92368e+04   -4.34907e+03   -4.98180e+05    2.97451e+03
      Potential    Kinetic En.   Total Energy  Conserved En.    Temperature
   -4.02830e+05    7.29054e+04   -3.29925e+05    2.86452e+07    3.02446e+02
 Pres. DC (bar) Pressure (bar)   Constr. rmsd
   -2.46191e+02    1.52941e+01    0.00000e+00

           Step           Time
      122705000   245410.00000

   Energies (kJ/mol)
        G96Bond       G96Angle    Proper Dih.  Improper Dih.          LJ-14
    2.39134e+03    3.73210e+03    2.78501e+03    1.10504e+03   -2.73550e+02
     Coulomb-14        LJ (SR)  Disper. corr.   Coulomb (SR)   Coul. recip.
    2.78837e+04    5.83711e+04   -4.36246e+03   -4.97086e+05    2.98715e+03
      Potential    Kinetic En.   Total Energy  Conserved En.    Temperature
   -4.02466e+05    7.20909e+04   -3.30376e+05    2.86459e+07    2.99067e+02
 Pres. DC (bar) Pressure (bar)   Constr. rmsd
   -2.47708e+02    5.76804e+01    0.00000e+00

           Step           Time
      122710000   245420.00000

   Energies (kJ/mol)
        G96Bond       G96Angle    Proper Dih.  Improper Dih.          LJ-14
    2.42415e+03    3.64157e+03    2.80008e+03    1.14943e+03   -2.68004e+02
     Coulomb-14        LJ (SR)  Disper. corr.   Coulomb (SR)   Coul. recip.
    2.80477e+04    5.81674e+04   -4.35868e+03   -4.97644e+05    3.07006e+03
      Potential    Kinetic En.   Total Energy  Conserved En.    Temperature
   -4.02971e+05    7.27881e+04   -3.30183e+05    2.86469e+07    3.01959e+02
 Pres. DC (bar) Pressure (bar)   Constr. rmsd
   -2.47279e+02    1.15350e+02    0.00000e+00

           Step           Time
      122715000   245430.00000

   Energies (kJ/mol)
        G96Bond       G96Angle    Proper Dih.  Improper Dih.          LJ-14
    2.24025e+03    3.60983e+03    2.77953e+03    1.16186e+03   -2.43465e+02
     Coulomb-14        LJ (SR)  Disper. corr.   Coulomb (SR)   Coul. recip.
    2.80670e+04    5.96072e+04   -4.37668e+03   -4.99233e+05    3.02069e+03
      Potential    Kinetic En.   Total Energy  Conserved En.    Temperature
   -4.03367e+05    7.28246e+04   -3.30542e+05    2.86482e+07    3.02111e+02
 Pres. DC (bar) Pressure (bar)   Constr. rmsd
   -2.49323e+02    5.77050e+02    0.00000e+00

           Step           Time
      122720000   245440.00000

   Energies (kJ/mol)
        G96Bond       G96Angle    Proper Dih.  Improper Dih.          LJ-14
    2.24055e+03    3.87291e+03    2.79039e+03    1.08754e+03   -2.81896e+02
     Coulomb-14        LJ (SR)  Disper. corr.   Coulomb (SR)   Coul. recip.
    2.77011e+04    5.92793e+04   -4.37645e+03   -4.99180e+05    2.95068e+03
      Potential    Kinetic En.   Total Energy  Conserved En.    Temperature
   -4.03916e+05    7.24053e+04   -3.31511e+05    2.86491e+07    3.00371e+02
 Pres. DC (bar) Pressure (bar)   Constr. rmsd
   -2.49297e+02    2.45934e+02    0.00000e+00

           Step           Time
      122725000   245450.00000

   Energies (kJ/mol)
        G96Bond       G96Angle    Proper Dih.  Improper Dih.          LJ-14
    2.22495e+03    3.62983e+03    2.84077e+03    1.08135e+03   -2.67714e+02
     Coulomb-14        LJ (SR)  Disper. corr.   Coulomb (SR)   Coul. recip.
    2.80450e+04    5.87973e+04   -4.34886e+03   -4.97476e+05    3.11875e+03
      Potential    Kinetic En.   Total Energy  Conserved En.    Temperature
   -4.02355e+05    7.21207e+04   -3.30234e+05    2.86497e+07    2.99190e+02
 Pres. DC (bar) Pressure (bar)   Constr. rmsd
   -2.46168e+02    2.12976e+02    0.00000e+00

           Step           Time
      122730000   245460.00000

   Energies (kJ/mol)
        G96Bond       G96Angle    Proper Dih.  Improper Dih.          LJ-14
    2.38065e+03    3.52100e+03    2.71517e+03    1.13364e+03   -2.26960e+02
     Coulomb-14        LJ (SR)  Disper. corr.   Coulomb (SR)   Coul. recip.
    2.81515e+04    5.85823e+04   -4.35812e+03   -4.98739e+05    3.07443e+03
      Potential    Kinetic En.   Total Energy  Conserved En.    Temperature
   -4.03766e+05    7.24634e+04   -3.31302e+05    2.86508e+07    3.00612e+02
 Pres. DC (bar) Pressure (bar)   Constr. rmsd
   -2.47215e+02   -2.63620e+01    0.00000e+00

           Step           Time
      122735000   245470.00000

   Energies (kJ/mol)
        G96Bond       G96Angle    Proper Dih.  Improper Dih.          LJ-14
    2.26247e+03    3.76056e+03    2.74993e+03    1.12335e+03   -2.77013e+02
     Coulomb-14        LJ (SR)  Disper. corr.   Coulomb (SR)   Coul. recip.
    2.80162e+04    5.82728e+04   -4.36465e+03   -4.97587e+05    3.02593e+03
      Potential    Kinetic En.   Total Energy  Conserved En.    Temperature
   -4.03018e+05    7.21694e+04   -3.30848e+05    2.86513e+07    2.99392e+02
 Pres. DC (bar) Pressure (bar)   Constr. rmsd
   -2.47956e+02   -7.31505e+01    0.00000e+00

           Step           Time
      122740000   245480.00000

   Energies (kJ/mol)
        G96Bond       G96Angle    Proper Dih.  Improper Dih.          LJ-14
    2.30722e+03    3.73827e+03    2.78400e+03    1.13111e+03   -3.29111e+02
     Coulomb-14        LJ (SR)  Disper. corr.   Coulomb (SR)   Coul. recip.
    2.79685e+04    5.85633e+04   -4.32415e+03   -4.98258e+05    3.05954e+03
      Potential    Kinetic En.   Total Energy  Conserved En.    Temperature
   -4.03360e+05    7.22992e+04   -3.31061e+05    2.86520e+07    2.99931e+02
 Pres. DC (bar) Pressure (bar)   Constr. rmsd
   -2.43382e+02   -1.26041e+02    0.00000e+00

           Step           Time
      122745000   245490.00000

   Energies (kJ/mol)
        G96Bond       G96Angle    Proper Dih.  Improper Dih.          LJ-14
    2.44229e+03    3.54819e+03    2.80190e+03    1.14643e+03   -2.96541e+02
     Coulomb-14        LJ (SR)  Disper. corr.   Coulomb (SR)   Coul. recip.
    2.78643e+04    5.81569e+04   -4.37004e+03   -4.97435e+05    3.03326e+03
      Potential    Kinetic En.   Total Energy  Conserved En.    Temperature
   -4.03108e+05    7.23839e+04   -3.30724e+05    2.86551e+07    3.00282e+02
 Pres. DC (bar) Pressure (bar)   Constr. rmsd
   -2.48568e+02   -9.17023e+01    0.00000e+00

           Step           Time
      122750000   245500.00000

   Energies (kJ/mol)
        G96Bond       G96Angle    Proper Dih.  Improper Dih.          LJ-14
    2.40636e+03    3.79762e+03    2.78299e+03    1.13242e+03   -3.11281e+02
     Coulomb-14        LJ (SR)  Disper. corr.   Coulomb (SR)   Coul. recip.
    2.78962e+04    5.90776e+04   -4.35925e+03   -4.99383e+05    2.92115e+03
      Potential    Kinetic En.   Total Energy  Conserved En.    Temperature
   -4.04039e+05    7.30862e+04   -3.30953e+05    2.86558e+07    3.03196e+02
 Pres. DC (bar) Pressure (bar)   Constr. rmsd
   -2.47343e+02    1.63097e+02    0.00000e+00

           Step           Time
      122755000   245510.00000

   Energies (kJ/mol)
        G96Bond       G96Angle    Proper Dih.  Improper Dih.          LJ-14
    2.41033e+03    3.84929e+03    2.82316e+03    1.11073e+03   -3.52550e+02
     Coulomb-14        LJ (SR)  Disper. corr.   Coulomb (SR)   Coul. recip.
    2.79907e+04    5.88025e+04   -4.33988e+03   -4.97046e+05    3.05270e+03
      Potential    Kinetic En.   Total Energy  Conserved En.    Temperature
   -4.01699e+05    7.18630e+04   -3.29836e+05    2.86564e+07    2.98121e+02
 Pres. DC (bar) Pressure (bar)   Constr. rmsd
   -2.45153e+02    1.41541e+02    0.00000e+00

           Step           Time
      122760000   245520.00000

   Energies (kJ/mol)
        G96Bond       G96Angle    Proper Dih.  Improper Dih.          LJ-14
    2.39160e+03    3.69794e+03    2.85206e+03    1.11315e+03   -3.06730e+02
     Coulomb-14        LJ (SR)  Disper. corr.   Coulomb (SR)   Coul. recip.
    2.79265e+04    5.81435e+04   -4.29101e+03   -4.96683e+05    3.05414e+03
      Potential    Kinetic En.   Total Energy  Conserved En.    Temperature
   -4.02102e+05    7.31350e+04   -3.28967e+05    2.86576e+07    3.03398e+02
 Pres. DC (bar) Pressure (bar)   Constr. rmsd
   -2.39670e+02   -3.89785e+02    0.00000e+00

           Step           Time
      122765000   245530.00000

   Energies (kJ/mol)
        G96Bond       G96Angle    Proper Dih.  Improper Dih.          LJ-14
    2.37351e+03    3.66083e+03    2.82206e+03    1.09436e+03   -3.21756e+02
     Coulomb-14        LJ (SR)  Disper. corr.   Coulomb (SR)   Coul. recip.
    2.80695e+04    5.94705e+04   -4.31866e+03   -4.99504e+05    3.02880e+03
      Potential    Kinetic En.   Total Energy  Conserved En.    Temperature
   -4.03625e+05    7.28442e+04   -3.30780e+05    2.86583e+07    3.02192e+02
 Pres. DC (bar) Pressure (bar)   Constr. rmsd
   -2.42765e+02   -1.45636e+01    0.00000e+00

           Step           Time
      122770000   245540.00000

   Energies (kJ/mol)
        G96Bond       G96Angle    Proper Dih.  Improper Dih.          LJ-14
    2.31355e+03    3.67152e+03    2.77920e+03    1.15526e+03   -2.14098e+02
     Coulomb-14        LJ (SR)  Disper. corr.   Coulomb (SR)   Coul. recip.
    2.80320e+04    5.91330e+04   -4.38380e+03   -4.98799e+05    3.03537e+03
      Potential    Kinetic En.   Total Energy  Conserved En.    Temperature
   -4.03277e+05    7.23898e+04   -3.30887e+05    2.86592e+07    3.00307e+02
 Pres. DC (bar) Pressure (bar)   Constr. rmsd
   -2.50135e+02    3.00710e+02    0.00000e+00

           Step           Time
      122775000   245550.00000

   Energies (kJ/mol)
        G96Bond       G96Angle    Proper Dih.  Improper Dih.          LJ-14
    2.37129e+03    3.78835e+03    2.70417e+03    1.11188e+03   -2.64096e+02
     Coulomb-14        LJ (SR)  Disper. corr.   Coulomb (SR)   Coul. recip.
    2.79489e+04    5.95375e+04   -4.35137e+03   -4.99937e+05    2.96845e+03
      Potential    Kinetic En.   Total Energy  Conserved En.    Temperature
   -4.04122e+05    7.22896e+04   -3.31832e+05    2.86599e+07    2.99891e+02
 Pres. DC (bar) Pressure (bar)   Constr. rmsd
   -2.46452e+02    1.99088e+02    0.00000e+00

           Step           Time
      122780000   245560.00000

   Energies (kJ/mol)
        G96Bond       G96Angle    Proper Dih.  Improper Dih.          LJ-14
    2.31191e+03    3.58472e+03    2.73223e+03    1.15599e+03   -2.95655e+02
     Coulomb-14        LJ (SR)  Disper. corr.   Coulomb (SR)   Coul. recip.
    2.80833e+04    5.88154e+04   -4.34737e+03   -4.98398e+05    2.99418e+03
      Potential    Kinetic En.   Total Energy  Conserved En.    Temperature
   -4.03363e+05    7.27769e+04   -3.30586e+05    2.86605e+07    3.01913e+02
 Pres. DC (bar) Pressure (bar)   Constr. rmsd
   -2.45999e+02   -1.85384e+02    0.00000e+00

           Step           Time
      122785000   245570.00000

   Energies (kJ/mol)
        G96Bond       G96Angle    Proper Dih.  Improper Dih.          LJ-14
    2.33476e+03    3.68074e+03    2.74381e+03    1.11728e+03   -2.99398e+02
     Coulomb-14        LJ (SR)  Disper. corr.   Coulomb (SR)   Coul. recip.
    2.82236e+04    6.03177e+04   -4.32634e+03   -4.99830e+05    2.89538e+03
      Potential    Kinetic En.   Total Energy  Conserved En.    Temperature
   -4.03143e+05    7.27375e+04   -3.30405e+05    2.86614e+07    3.01749e+02
 Pres. DC (bar) Pressure (bar)   Constr. rmsd
   -2.43627e+02    2.41606e+02    0.00000e+00

           Step           Time
      122790000   245580.00000

   Energies (kJ/mol)
        G96Bond       G96Angle    Proper Dih.  Improper Dih.          LJ-14
    2.20560e+03    3.76957e+03    2.82115e+03    1.08328e+03   -3.11119e+02
     Coulomb-14        LJ (SR)  Disper. corr.   Coulomb (SR)   Coul. recip.
    2.80429e+04    5.92321e+04   -4.34258e+03   -4.99464e+05    2.96757e+03
      Potential    Kinetic En.   Total Energy  Conserved En.    Temperature
   -4.03995e+05    7.30508e+04   -3.30945e+05    2.86620e+07    3.03049e+02
 Pres. DC (bar) Pressure (bar)   Constr. rmsd
   -2.45458e+02    1.91409e+02    0.00000e+00

           Step           Time
      122795000   245590.00000

   Energies (kJ/mol)
        G96Bond       G96Angle    Proper Dih.  Improper Dih.          LJ-14
    2.41415e+03    3.70928e+03    2.71235e+03    1.14430e+03   -2.34687e+02
     Coulomb-14        LJ (SR)  Disper. corr.   Coulomb (SR)   Coul. recip.
    2.80113e+04    5.91882e+04   -4.33556e+03   -4.97691e+05    3.14334e+03
      Potential    Kinetic En.   Total Energy  Conserved En.    Temperature
   -4.01938e+05    7.31492e+04   -3.28789e+05    2.86638e+07    3.03457e+02
 Pres. DC (bar) Pressure (bar)   Constr. rmsd
   -2.44666e+02    3.05301e+02    0.00000e+00

           Step           Time
      122800000   245600.00000

   Energies (kJ/mol)
        G96Bond       G96Angle    Proper Dih.  Improper Dih.          LJ-14
    2.23757e+03    3.95736e+03    2.82712e+03    1.06179e+03   -3.11120e+02
     Coulomb-14        LJ (SR)  Disper. corr.   Coulomb (SR)   Coul. recip.
    2.80594e+04    5.81849e+04   -4.36461e+03   -4.98244e+05    2.96908e+03
      Potential    Kinetic En.   Total Energy  Conserved En.    Temperature
   -4.03623e+05    7.19751e+04   -3.31648e+05    2.86648e+07    2.98586e+02
 Pres. DC (bar) Pressure (bar)   Constr. rmsd
   -2.47952e+02    6.92311e+01    0.00000e+00

           Step           Time
      122805000   245610.00000

   Energies (kJ/mol)
        G96Bond       G96Angle    Proper Dih.  Improper Dih.          LJ-14
    2.32397e+03    3.76754e+03    2.70990e+03    1.06049e+03   -2.78500e+02
     Coulomb-14        LJ (SR)  Disper. corr.   Coulomb (SR)   Coul. recip.
    2.80289e+04    5.84293e+04   -4.30836e+03   -4.97910e+05    2.96866e+03
      Potential    Kinetic En.   Total Energy  Conserved En.    Temperature
   -4.03208e+05    7.25762e+04   -3.30632e+05    2.86656e+07    3.01080e+02
 Pres. DC (bar) Pressure (bar)   Constr. rmsd
   -2.41610e+02   -8.31565e+01    0.00000e+00

           Step           Time
      122810000   245620.00000

   Energies (kJ/mol)
        G96Bond       G96Angle    Proper Dih.  Improper Dih.          LJ-14
    2.31031e+03    3.66701e+03    2.73818e+03    1.07151e+03   -2.86022e+02
     Coulomb-14        LJ (SR)  Disper. corr.   Coulomb (SR)   Coul. recip.
    2.79509e+04    5.62246e+04   -4.27321e+03   -4.94792e+05    3.10212e+03
      Potential    Kinetic En.   Total Energy  Conserved En.    Temperature
   -4.02287e+05    7.22588e+04   -3.30028e+05    2.86668e+07    2.99763e+02
 Pres. DC (bar) Pressure (bar)   Constr. rmsd
   -2.37689e+02   -6.91755e+02    0.00000e+00

           Step           Time
      122815000   245630.00000

   Energies (kJ/mol)
        G96Bond       G96Angle    Proper Dih.  Improper Dih.          LJ-14
    2.47374e+03    3.58718e+03    2.79618e+03    1.09615e+03   -3.50661e+02
     Coulomb-14        LJ (SR)  Disper. corr.   Coulomb (SR)   Coul. recip.
    2.80778e+04    5.80105e+04   -4.28213e+03   -4.96207e+05    3.04998e+03
      Potential    Kinetic En.   Total Energy  Conserved En.    Temperature
   -4.01748e+05    7.24397e+04   -3.29308e+05    2.86686e+07    3.00514e+02
 Pres. DC (bar) Pressure (bar)   Constr. rmsd
   -2.38681e+02   -1.78591e+02    0.00000e+00

           Step           Time
      122820000   245640.00000

   Energies (kJ/mol)
        G96Bond       G96Angle    Proper Dih.  Improper Dih.          LJ-14
    2.50744e+03    3.73417e+03    2.79278e+03    1.21099e+03   -3.10556e+02
     Coulomb-14        LJ (SR)  Disper. corr.   Coulomb (SR)   Coul. recip.
    2.81025e+04    6.00653e+04   -4.36072e+03   -4.99673e+05    2.98956e+03
      Potential    Kinetic En.   Total Energy  Conserved En.    Temperature
   -4.02942e+05    7.32299e+04   -3.29712e+05    2.86700e+07    3.03792e+02
 Pres. DC (bar) Pressure (bar)   Constr. rmsd
   -2.47511e+02    2.44212e+02    0.00000e+00

           Step           Time
      122825000   245650.00000

   Energies (kJ/mol)
        G96Bond       G96Angle    Proper Dih.  Improper Dih.          LJ-14
    2.30295e+03    3.81504e+03    2.71804e+03    1.14367e+03   -3.36863e+02
     Coulomb-14        LJ (SR)  Disper. corr.   Coulomb (SR)   Coul. recip.
    2.79951e+04    5.77864e+04   -4.32740e+03   -4.97491e+05    3.02981e+03
      Potential    Kinetic En.   Total Energy  Conserved En.    Temperature
   -4.03365e+05    7.17987e+04   -3.31566e+05    2.86708e+07    2.97855e+02
 Pres. DC (bar) Pressure (bar)   Constr. rmsd
   -2.43747e+02   -3.71940e+02    0.00000e+00

           Step           Time
      122830000   245660.00000

   Energies (kJ/mol)
        G96Bond       G96Angle    Proper Dih.  Improper Dih.          LJ-14
    2.39489e+03    3.54146e+03    2.77071e+03    1.18907e+03   -2.56800e+02
     Coulomb-14        LJ (SR)  Disper. corr.   Coulomb (SR)   Coul. recip.
    2.80387e+04    5.89631e+04   -4.32213e+03   -4.98091e+05    3.03719e+03
      Potential    Kinetic En.   Total Energy  Conserved En.    Temperature
   -4.02735e+05    7.18252e+04   -3.30909e+05    2.86714e+07    2.97965e+02
 Pres. DC (bar) Pressure (bar)   Constr. rmsd
   -2.43155e+02   -1.20744e+02    0.00000e+00

           Step           Time
      122835000   245670.00000

   Energies (kJ/mol)
        G96Bond       G96Angle    Proper Dih.  Improper Dih.          LJ-14
    2.44769e+03    3.77182e+03    2.80621e+03    1.12759e+03   -2.76607e+02
     Coulomb-14        LJ (SR)  Disper. corr.   Coulomb (SR)   Coul. recip.
    2.79161e+04    5.98753e+04   -4.38630e+03   -5.00495e+05    2.99903e+03
      Potential    Kinetic En.   Total Energy  Conserved En.    Temperature
   -4.04214e+05    7.24652e+04   -3.31748e+05    2.86756e+07    3.00620e+02
 Pres. DC (bar) Pressure (bar)   Constr. rmsd
   -2.50419e+02    4.00842e+02    0.00000e+00

           Step           Time
      122840000   245680.00000

   Energies (kJ/mol)
        G96Bond       G96Angle    Proper Dih.  Improper Dih.          LJ-14
    2.33830e+03    3.82519e+03    2.70900e+03    1.08478e+03   -2.75873e+02
     Coulomb-14        LJ (SR)  Disper. corr.   Coulomb (SR)   Coul. recip.
    2.79237e+04    5.90848e+04   -4.34248e+03   -4.98440e+05    2.90627e+03
      Potential    Kinetic En.   Total Energy  Conserved En.    Temperature
   -4.03186e+05    7.30242e+04   -3.30162e+05    2.86768e+07    3.02939e+02
 Pres. DC (bar) Pressure (bar)   Constr. rmsd
   -2.45446e+02    8.90021e+01    0.00000e+00

           Step           Time
      122845000   245690.00000

   Energies (kJ/mol)
        G96Bond       G96Angle    Proper Dih.  Improper Dih.          LJ-14
    2.42126e+03    3.82977e+03    2.73169e+03    1.05061e+03   -3.21161e+02
     Coulomb-14        LJ (SR)  Disper. corr.   Coulomb (SR)   Coul. recip.
    2.78918e+04    5.86791e+04   -4.32655e+03   -4.97398e+05    3.04352e+03
      Potential    Kinetic En.   Total Energy  Conserved En.    Temperature
   -4.02398e+05    7.21312e+04   -3.30267e+05    2.86779e+07    2.99234e+02
 Pres. DC (bar) Pressure (bar)   Constr. rmsd
   -2.43651e+02    2.27914e+01    0.00000e+00

           Step           Time
      122850000   245700.00000

   Energies (kJ/mol)
        G96Bond       G96Angle    Proper Dih.  Improper Dih.          LJ-14
    2.36602e+03    3.78079e+03    2.79604e+03    1.13847e+03   -3.56361e+02
     Coulomb-14        LJ (SR)  Disper. corr.   Coulomb (SR)   Coul. recip.
    2.78691e+04    5.86999e+04   -4.36612e+03   -4.98199e+05    3.00415e+03
      Potential    Kinetic En.   Total Energy  Conserved En.    Temperature
   -4.03267e+05    7.21724e+04   -3.31094e+05    2.86791e+07    2.99405e+02
 Pres. DC (bar) Pressure (bar)   Constr. rmsd
   -2.48123e+02    8.34087e+01    0.00000e+00

           Step           Time
      122855000   245710.00000

   Energies (kJ/mol)
        G96Bond       G96Angle    Proper Dih.  Improper Dih.          LJ-14
    2.36467e+03    3.76372e+03    2.83920e+03    1.12236e+03   -2.12176e+02
     Coulomb-14        LJ (SR)  Disper. corr.   Coulomb (SR)   Coul. recip.
    2.80193e+04    5.84008e+04   -4.26956e+03   -4.96663e+05    3.07764e+03
      Potential    Kinetic En.   Total Energy  Conserved En.    Temperature
   -4.01557e+05    7.27507e+04   -3.28806e+05    2.86801e+07    3.01804e+02
 Pres. DC (bar) Pressure (bar)   Constr. rmsd
   -2.37283e+02   -2.90806e+02    0.00000e+00

           Step           Time
      122860000   245720.00000

   Energies (kJ/mol)
        G96Bond       G96Angle    Proper Dih.  Improper Dih.          LJ-14
    2.23534e+03    3.71122e+03    2.74332e+03    1.07074e+03   -2.47544e+02
     Coulomb-14        LJ (SR)  Disper. corr.   Coulomb (SR)   Coul. recip.
    2.81097e+04    5.93789e+04   -4.41157e+03   -5.00266e+05    2.90357e+03
      Potential    Kinetic En.   Total Energy  Conserved En.    Temperature
   -4.04772e+05    7.18870e+04   -3.32885e+05    2.86812e+07    2.98221e+02
 Pres. DC (bar) Pressure (bar)   Constr. rmsd
   -2.53309e+02    2.97550e+02    0.00000e+00

           Step           Time
      122865000   245730.00000

   Energies (kJ/mol)
        G96Bond       G96Angle    Proper Dih.  Improper Dih.          LJ-14
    2.34814e+03    3.78438e+03    2.71826e+03    1.09197e+03   -2.42745e+02
     Coulomb-14        LJ (SR)  Disper. corr.   Coulomb (SR)   Coul. recip.
    2.78821e+04    5.96995e+04   -4.37515e+03   -4.99808e+05    2.92744e+03
      Potential    Kinetic En.   Total Energy  Conserved En.    Temperature
   -4.03974e+05    7.22198e+04   -3.31754e+05    2.86819e+07    2.99601e+02
 Pres. DC (bar) Pressure (bar)   Constr. rmsd
   -2.49149e+02    2.86771e+02    0.00000e+00

           Step           Time
      122870000   245740.00000

   Energies (kJ/mol)
        G96Bond       G96Angle    Proper Dih.  Improper Dih.          LJ-14
    2.39547e+03    3.74244e+03    2.82227e+03    1.07478e+03   -2.41799e+02
     Coulomb-14        LJ (SR)  Disper. corr.   Coulomb (SR)   Coul. recip.
    2.81842e+04    5.94049e+04   -4.38466e+03   -4.99482e+05    3.00781e+03
      Potential    Kinetic En.   Total Energy  Conserved En.    Temperature
   -4.03476e+05    7.19827e+04   -3.31494e+05    2.86829e+07    2.98618e+02
 Pres. DC (bar) Pressure (bar)   Constr. rmsd
   -2.50232e+02    2.52479e+02    0.00000e+00

           Step           Time
      122875000   245750.00000

   Energies (kJ/mol)
        G96Bond       G96Angle    Proper Dih.  Improper Dih.          LJ-14
    2.30310e+03    3.71720e+03    2.81771e+03    1.15370e+03   -2.64796e+02
     Coulomb-14        LJ (SR)  Disper. corr.   Coulomb (SR)   Coul. recip.
    2.79060e+04    5.92662e+04   -4.33956e+03   -4.98639e+05    3.05256e+03
      Potential    Kinetic En.   Total Energy  Conserved En.    Temperature
   -4.03027e+05    7.25026e+04   -3.30524e+05    2.86832e+07    3.00775e+02
 Pres. DC (bar) Pressure (bar)   Constr. rmsd
   -2.45117e+02    1.14241e+02    0.00000e+00

           Step           Time
      122880000   245760.00000

   Energies (kJ/mol)
        G96Bond       G96Angle    Proper Dih.  Improper Dih.          LJ-14
    2.27113e+03    3.92190e+03    2.78552e+03    1.07932e+03   -3.59608e+02
     Coulomb-14        LJ (SR)  Disper. corr.   Coulomb (SR)   Coul. recip.
    2.78063e+04    5.90504e+04   -4.29632e+03   -4.98156e+05    3.02873e+03
      Potential    Kinetic En.   Total Energy  Conserved En.    Temperature
   -4.02868e+05    7.31402e+04   -3.29728e+05    2.86849e+07    3.03420e+02
 Pres. DC (bar) Pressure (bar)   Constr. rmsd
   -2.40262e+02   -4.32024e+01    0.00000e+00

           Step           Time
      122885000   245770.00000

   Energies (kJ/mol)
        G96Bond       G96Angle    Proper Dih.  Improper Dih.          LJ-14
    2.45508e+03    3.72536e+03    2.82282e+03    1.13867e+03   -3.21936e+02
     Coulomb-14        LJ (SR)  Disper. corr.   Coulomb (SR)   Coul. recip.
    2.78897e+04    6.01085e+04   -4.38139e+03   -5.00793e+05    2.94600e+03
      Potential    Kinetic En.   Total Energy  Conserved En.    Temperature
   -4.04410e+05    7.24856e+04   -3.31924e+05    2.86869e+07    3.00704e+02
 Pres. DC (bar) Pressure (bar)   Constr. rmsd
   -2.49860e+02    7.81086e+01    0.00000e+00

           Step           Time
      122890000   245780.00000

   Energies (kJ/mol)
        G96Bond       G96Angle    Proper Dih.  Improper Dih.          LJ-14
    2.24650e+03    3.72435e+03    2.69711e+03    1.19900e+03   -3.13389e+02
     Coulomb-14        LJ (SR)  Disper. corr.   Coulomb (SR)   Coul. recip.
    2.80527e+04    5.95852e+04   -4.37002e+03   -5.00095e+05    2.97809e+03
      Potential    Kinetic En.   Total Energy  Conserved En.    Temperature
   -4.04295e+05    7.18883e+04   -3.32407e+05    2.86883e+07    2.98226e+02
 Pres. DC (bar) Pressure (bar)   Constr. rmsd
   -2.48565e+02    2.88096e+02    0.00000e+00

           Step           Time
      122895000   245790.00000

   Energies (kJ/mol)
        G96Bond       G96Angle    Proper Dih.  Improper Dih.          LJ-14
    2.22456e+03    3.64855e+03    2.73005e+03    1.19065e+03   -2.95673e+02
     Coulomb-14        LJ (SR)  Disper. corr.   Coulomb (SR)   Coul. recip.
    2.81637e+04    5.85932e+04   -4.32444e+03   -4.98804e+05    3.03556e+03
      Potential    Kinetic En.   Total Energy  Conserved En.    Temperature
   -4.03838e+05    7.18339e+04   -3.32004e+05    2.86889e+07    2.98001e+02
 Pres. DC (bar) Pressure (bar)   Constr. rmsd
   -2.43415e+02   -1.77321e+02    0.00000e+00

           Step           Time
      122900000   245800.00000

   Energies (kJ/mol)
        G96Bond       G96Angle    Proper Dih.  Improper Dih.          LJ-14
    2.42776e+03    3.61556e+03    2.76545e+03    1.08915e+03   -2.64653e+02
     Coulomb-14        LJ (SR)  Disper. corr.   Coulomb (SR)   Coul. recip.
    2.79869e+04    5.92919e+04   -4.32617e+03   -4.98260e+05    3.04593e+03
      Potential    Kinetic En.   Total Energy  Conserved En.    Temperature
   -4.02629e+05    7.25963e+04   -3.30032e+05    2.86903e+07    3.01163e+02
 Pres. DC (bar) Pressure (bar)   Constr. rmsd
   -2.43608e+02   -5.91886e+01    0.00000e+00

           Step           Time
      122905000   245810.00000

   Energies (kJ/mol)
        G96Bond       G96Angle    Proper Dih.  Improper Dih.          LJ-14
    2.23248e+03    3.60791e+03    2.71422e+03    1.11172e+03   -2.01959e+02
     Coulomb-14        LJ (SR)  Disper. corr.   Coulomb (SR)   Coul. recip.
    2.78830e+04    5.83241e+04   -4.31339e+03   -4.97261e+05    2.93146e+03
      Potential    Kinetic En.   Total Energy  Conserved En.    Temperature
   -4.02972e+05    7.30117e+04   -3.29960e+05    2.86908e+07    3.02887e+02
 Pres. DC (bar) Pressure (bar)   Constr. rmsd
   -2.42173e+02   -3.79324e+01    0.00000e+00

           Step           Time
      122910000   245820.00000

   Energies (kJ/mol)
        G96Bond       G96Angle    Proper Dih.  Improper Dih.          LJ-14
    2.38046e+03    3.56246e+03    2.77544e+03    1.06666e+03   -2.22319e+02
     Coulomb-14        LJ (SR)  Disper. corr.   Coulomb (SR)   Coul. recip.
    2.81970e+04    5.82238e+04   -4.32942e+03   -4.98957e+05    3.04508e+03
      Potential    Kinetic En.   Total Energy  Conserved En.    Temperature
   -4.04258e+05    7.25134e+04   -3.31744e+05    2.86914e+07    3.00820e+02
 Pres. DC (bar) Pressure (bar)   Constr. rmsd
   -2.43975e+02   -1.86601e+02    0.00000e+00

           Step           Time
      122915000   245830.00000

   Energies (kJ/mol)
        G96Bond       G96Angle    Proper Dih.  Improper Dih.          LJ-14
    2.26983e+03    3.57328e+03    2.80917e+03    1.07332e+03   -3.43642e+02
     Coulomb-14        LJ (SR)  Disper. corr.   Coulomb (SR)   Coul. recip.
    2.80772e+04    5.77466e+04   -4.32290e+03   -4.97430e+05    3.01424e+03
      Potential    Kinetic En.   Total Energy  Conserved En.    Temperature
   -4.03533e+05    7.20077e+04   -3.31525e+05    2.86922e+07    2.98722e+02
 Pres. DC (bar) Pressure (bar)   Constr. rmsd
   -2.43241e+02   -1.91848e+02    0.00000e+00

           Step           Time
      122920000   245840.00000

   Energies (kJ/mol)
        G96Bond       G96Angle    Proper Dih.  Improper Dih.          LJ-14
    2.38176e+03    3.51055e+03    2.68065e+03    1.24936e+03   -2.23534e+02
     Coulomb-14        LJ (SR)  Disper. corr.   Coulomb (SR)   Coul. recip.
    2.81777e+04    5.79087e+04   -4.28284e+03   -4.96242e+05    3.11234e+03
      Potential    Kinetic En.   Total Energy  Conserved En.    Temperature
   -4.01727e+05    7.29211e+04   -3.28806e+05    2.86940e+07    3.02511e+02
 Pres. DC (bar) Pressure (bar)   Constr. rmsd
   -2.38760e+02   -3.35966e+02    0.00000e+00

           Step           Time
      122925000   245850.00000

   Energies (kJ/mol)
        G96Bond       G96Angle    Proper Dih.  Improper Dih.          LJ-14
    2.28043e+03    3.72500e+03    2.74433e+03    1.11913e+03   -3.03884e+02
     Coulomb-14        LJ (SR)  Disper. corr.   Coulomb (SR)   Coul. recip.
    2.78991e+04    5.88020e+04   -4.34701e+03   -4.98136e+05    3.07421e+03
      Potential    Kinetic En.   Total Energy  Conserved En.    Temperature
   -4.03143e+05    7.19551e+04   -3.31188e+05    2.86942e+07    2.98503e+02
 Pres. DC (bar) Pressure (bar)   Constr. rmsd
   -2.45958e+02   -1.62874e+02    0.00000e+00

           Step           Time
      122930000   245860.00000

   Energies (kJ/mol)
        G96Bond       G96Angle    Proper Dih.  Improper Dih.          LJ-14
    2.32774e+03    3.69093e+03    2.73013e+03    1.11297e+03   -2.66936e+02
     Coulomb-14        LJ (SR)  Disper. corr.   Coulomb (SR)   Coul. recip.
    2.82745e+04    5.92593e+04   -4.37595e+03   -4.98452e+05    2.95238e+03
      Potential    Kinetic En.   Total Energy  Conserved En.    Temperature
   -4.02747e+05    7.23224e+04   -3.30425e+05    2.86946e+07    3.00027e+02
 Pres. DC (bar) Pressure (bar)   Constr. rmsd
   -2.49240e+02    2.86453e+02    0.00000e+00

           Step           Time
      122935000   245870.00000

   Energies (kJ/mol)
        G96Bond       G96Angle    Proper Dih.  Improper Dih.          LJ-14
    2.31635e+03    3.74416e+03    2.76904e+03    1.14888e+03   -2.00181e+02
     Coulomb-14        LJ (SR)  Disper. corr.   Coulomb (SR)   Coul. recip.
    2.78409e+04    5.74417e+04   -4.32731e+03   -4.96443e+05    3.00151e+03
      Potential    Kinetic En.   Total Energy  Conserved En.    Temperature
   -4.02708e+05    7.23235e+04   -3.30384e+05    2.86949e+07    3.00032e+02
 Pres. DC (bar) Pressure (bar)   Constr. rmsd
   -2.43737e+02   -1.33838e+02    0.00000e+00

           Step           Time
      122940000   245880.00000

   Energies (kJ/mol)
        G96Bond       G96Angle    Proper Dih.  Improper Dih.          LJ-14
    2.28721e+03    3.60186e+03    2.80609e+03    1.07995e+03   -2.74654e+02
     Coulomb-14        LJ (SR)  Disper. corr.   Coulomb (SR)   Coul. recip.
    2.81934e+04    5.89352e+04   -4.34475e+03   -4.98326e+05    2.98019e+03
      Potential    Kinetic En.   Total Energy  Conserved En.    Temperature
   -4.03062e+05    7.32919e+04   -3.29770e+05    2.86955e+07    3.04049e+02
 Pres. DC (bar) Pressure (bar)   Constr. rmsd
   -2.45703e+02    2.65957e+02    0.00000e+00

           Step           Time
      122945000   245890.00000

   Energies (kJ/mol)
        G96Bond       G96Angle    Proper Dih.  Improper Dih.          LJ-14
    2.25314e+03    3.71943e+03    2.74649e+03    1.06501e+03   -3.35946e+02
     Coulomb-14        LJ (SR)  Disper. corr.   Coulomb (SR)   Coul. recip.
    2.80459e+04    5.82961e+04   -4.35491e+03   -4.97985e+05    3.00191e+03
      Potential    Kinetic En.   Total Energy  Conserved En.    Temperature
   -4.03548e+05    7.18149e+04   -3.31733e+05    2.86962e+07    2.97922e+02
 Pres. DC (bar) Pressure (bar)   Constr. rmsd
   -2.46852e+02   -9.96191e+00    0.00000e+00

           Step           Time
      122950000   245900.00000

   Energies (kJ/mol)
        G96Bond       G96Angle    Proper Dih.  Improper Dih.          LJ-14
    2.14715e+03    3.58097e+03    2.79004e+03    1.14765e+03   -2.32583e+02
     Coulomb-14        LJ (SR)  Disper. corr.   Coulomb (SR)   Coul. recip.
    2.78791e+04    5.79959e+04   -4.34172e+03   -4.98183e+05    2.96703e+03
      Potential    Kinetic En.   Total Energy  Conserved En.    Temperature
   -4.04250e+05    7.25835e+04   -3.31666e+05    2.86972e+07    3.01110e+02
 Pres. DC (bar) Pressure (bar)   Constr. rmsd
   -2.45360e+02   -2.61431e+02    0.00000e+00

           Step           Time
      122955000   245910.00000

   Energies (kJ/mol)
        G96Bond       G96Angle    Proper Dih.  Improper Dih.          LJ-14
    2.46614e+03    3.76847e+03    2.63668e+03    1.10833e+03   -3.00452e+02
     Coulomb-14        LJ (SR)  Disper. corr.   Coulomb (SR)   Coul. recip.
    2.80712e+04    5.68445e+04   -4.26178e+03   -4.96117e+05    3.00119e+03
      Potential    Kinetic En.   Total Energy  Conserved En.    Temperature
   -4.02783e+05    7.23924e+04   -3.30391e+05    2.86985e+07    3.00318e+02
 Pres. DC (bar) Pressure (bar)   Constr. rmsd
   -2.36420e+02   -6.63738e+02    0.00000e+00

           Step           Time
      122960000   245920.00000

   Energies (kJ/mol)
        G96Bond       G96Angle    Proper Dih.  Improper Dih.          LJ-14
    2.31190e+03    3.69961e+03    2.83699e+03    1.14970e+03   -3.19754e+02
     Coulomb-14        LJ (SR)  Disper. corr.   Coulomb (SR)   Coul. recip.
    2.80257e+04    5.81416e+04   -4.35506e+03   -4.97509e+05    3.02421e+03
      Potential    Kinetic En.   Total Energy  Conserved En.    Temperature
   -4.02994e+05    7.14618e+04   -3.31532e+05    2.86991e+07    2.96457e+02
 Pres. DC (bar) Pressure (bar)   Constr. rmsd
   -2.46869e+02    3.05828e+01    0.00000e+00

           Step           Time
      122965000   245930.00000

   Energies (kJ/mol)
        G96Bond       G96Angle    Proper Dih.  Improper Dih.          LJ-14
    2.26725e+03    3.74392e+03    2.91668e+03    1.11431e+03   -3.57753e+02
     Coulomb-14        LJ (SR)  Disper. corr.   Coulomb (SR)   Coul. recip.
    2.81122e+04    5.80556e+04   -4.31394e+03   -4.96945e+05    2.95858e+03
      Potential    Kinetic En.   Total Energy  Conserved En.    Temperature
   -4.02448e+05    7.23686e+04   -3.30079e+05    2.87001e+07    3.00219e+02
 Pres. DC (bar) Pressure (bar)   Constr. rmsd
   -2.42235e+02   -2.34867e+02    0.00000e+00

           Step           Time
      122970000   245940.00000

   Energies (kJ/mol)
        G96Bond       G96Angle    Proper Dih.  Improper Dih.          LJ-14
    2.29368e+03    3.72742e+03    2.94898e+03    1.07685e+03   -2.64715e+02
     Coulomb-14        LJ (SR)  Disper. corr.   Coulomb (SR)   Coul. recip.
    2.79433e+04    5.80981e+04   -4.33985e+03   -4.96582e+05    3.01328e+03
      Potential    Kinetic En.   Total Energy  Conserved En.    Temperature
   -4.02085e+05    7.20869e+04   -3.29998e+05    2.87004e+07    2.99050e+02
 Pres. DC (bar) Pressure (bar)   Constr. rmsd
   -2.45150e+02    4.72246e+01    0.00000e+00

           Step           Time
      122975000   245950.00000

   Energies (kJ/mol)
        G96Bond       G96Angle    Proper Dih.  Improper Dih.          LJ-14
    2.30794e+03    3.81549e+03    2.78913e+03    1.06235e+03   -4.00508e+02
     Coulomb-14        LJ (SR)  Disper. corr.   Coulomb (SR)   Coul. recip.
    2.79890e+04    5.94977e+04   -4.36502e+03   -4.98737e+05    3.00540e+03
      Potential    Kinetic En.   Total Energy  Conserved En.    Temperature
   -4.03035e+05    7.27386e+04   -3.30297e+05    2.87009e+07    3.01754e+02
 Pres. DC (bar) Pressure (bar)   Constr. rmsd
   -2.47998e+02    1.98354e+02    0.00000e+00

           Step           Time
      122980000   245960.00000

   Energies (kJ/mol)
        G96Bond       G96Angle    Proper Dih.  Improper Dih.          LJ-14
    2.40782e+03    3.53844e+03    2.78734e+03    1.08616e+03   -3.23142e+02
     Coulomb-14        LJ (SR)  Disper. corr.   Coulomb (SR)   Coul. recip.
    2.81966e+04    5.89852e+04   -4.37111e+03   -4.98792e+05    2.96512e+03
      Potential    Kinetic En.   Total Energy  Conserved En.    Temperature
   -4.03519e+05    7.31862e+04   -3.30333e+05    2.87020e+07    3.03611e+02
 Pres. DC (bar) Pressure (bar)   Constr. rmsd
   -2.48690e+02    3.65071e+01    0.00000e+00

           Step           Time
      122985000   245970.00000

   Energies (kJ/mol)
        G96Bond       G96Angle    Proper Dih.  Improper Dih.          LJ-14
    2.36495e+03    3.49104e+03    2.78548e+03    1.13511e+03   -2.25716e+02
     Coulomb-14        LJ (SR)  Disper. corr.   Coulomb (SR)   Coul. recip.
    2.82181e+04    5.85384e+04   -4.31714e+03   -4.97115e+05    2.93985e+03
      Potential    Kinetic En.   Total Energy  Conserved En.    Temperature
   -4.02185e+05    7.27672e+04   -3.29418e+05    2.87034e+07    3.01872e+02
 Pres. DC (bar) Pressure (bar)   Constr. rmsd
   -2.42594e+02    6.34004e+01    0.00000e+00

           Step           Time
      122990000   245980.00000

   Energies (kJ/mol)
        G96Bond       G96Angle    Proper Dih.  Improper Dih.          LJ-14
    2.34821e+03    3.77783e+03    2.81003e+03    1.08652e+03   -3.38265e+02
     Coulomb-14        LJ (SR)  Disper. corr.   Coulomb (SR)   Coul. recip.
    2.80788e+04    5.95980e+04   -4.33111e+03   -4.99556e+05    3.09380e+03
      Potential    Kinetic En.   Total Energy  Conserved En.    Temperature
   -4.03432e+05    7.27893e+04   -3.30643e+05    2.87037e+07    3.01964e+02
 Pres. DC (bar) Pressure (bar)   Constr. rmsd
   -2.44164e+02    7.92512e+01    0.00000e+00

           Step           Time
      122995000   245990.00000

   Energies (kJ/mol)
        G96Bond       G96Angle    Proper Dih.  Improper Dih.          LJ-14
    2.27265e+03    3.58130e+03    2.74744e+03    1.09085e+03   -3.39111e+02
     Coulomb-14        LJ (SR)  Disper. corr.   Coulomb (SR)   Coul. recip.
    2.81090e+04    5.90207e+04   -4.32480e+03   -4.98943e+05    3.03410e+03
      Potential    Kinetic En.   Total Energy  Conserved En.    Temperature
   -4.03751e+05    7.12905e+04   -3.32461e+05    2.87044e+07    2.95746e+02
 Pres. DC (bar) Pressure (bar)   Constr. rmsd
   -2.43454e+02   -8.64755e+01    0.00000e+00

           Step           Time
      123000000   246000.00000

   Energies (kJ/mol)
        G96Bond       G96Angle    Proper Dih.  Improper Dih.          LJ-14
    2.44778e+03    3.66989e+03    2.72468e+03    1.08280e+03   -3.11896e+02
     Coulomb-14        LJ (SR)  Disper. corr.   Coulomb (SR)   Coul. recip.
    2.80962e+04    5.71183e+04   -4.25710e+03   -4.94715e+05    3.05834e+03
      Potential    Kinetic En.   Total Energy  Conserved En.    Temperature
   -4.01086e+05    7.25778e+04   -3.28509e+05    2.87055e+07    3.01086e+02
 Pres. DC (bar) Pressure (bar)   Constr. rmsd
   -2.35902e+02   -6.89385e+02    0.00000e+00

           Step           Time
      123005000   246010.00000

   Energies (kJ/mol)
        G96Bond       G96Angle    Proper Dih.  Improper Dih.          LJ-14
    2.43555e+03    3.67280e+03    2.81705e+03    1.05489e+03   -2.71950e+02
     Coulomb-14        LJ (SR)  Disper. corr.   Coulomb (SR)   Coul. recip.
    2.79978e+04    6.04538e+04   -4.35116e+03   -4.99619e+05    3.00198e+03
      Potential    Kinetic En.   Total Energy  Conserved En.    Temperature
   -4.02808e+05    7.35506e+04   -3.29257e+05    2.87075e+07    3.05122e+02
 Pres. DC (bar) Pressure (bar)   Constr. rmsd
   -2.46427e+02    5.42929e+02    0.00000e+00

           Step           Time
      123010000   246020.00000

   Energies (kJ/mol)
        G96Bond       G96Angle    Proper Dih.  Improper Dih.          LJ-14
    2.39290e+03    3.69958e+03    2.75030e+03    1.12557e+03   -3.16263e+02
     Coulomb-14        LJ (SR)  Disper. corr.   Coulomb (SR)   Coul. recip.
    2.79584e+04    5.85485e+04   -4.34267e+03   -4.98085e+05    2.93560e+03
      Potential    Kinetic En.   Total Energy  Conserved En.    Temperature
   -4.03333e+05    7.27512e+04   -3.30581e+05    2.87081e+07    3.01806e+02
 Pres. DC (bar) Pressure (bar)   Constr. rmsd
   -2.45468e+02   -1.24961e+02    0.00000e+00

           Step           Time
      123015000   246030.00000

   Energies (kJ/mol)
        G96Bond       G96Angle    Proper Dih.  Improper Dih.          LJ-14
    2.34236e+03    3.74121e+03    2.71307e+03    1.09556e+03   -3.42695e+02
     Coulomb-14        LJ (SR)  Disper. corr.   Coulomb (SR)   Coul. recip.
    2.79248e+04    5.78601e+04   -4.30512e+03   -4.96744e+05    3.01360e+03
      Potential    Kinetic En.   Total Energy  Conserved En.    Temperature
   -4.02701e+05    7.20675e+04   -3.30633e+05    2.87085e+07    2.98970e+02
 Pres. DC (bar) Pressure (bar)   Constr. rmsd
   -2.41247e+02   -4.41085e+02    0.00000e+00

           Step           Time
      123020000   246040.00000

   Energies (kJ/mol)
        G96Bond       G96Angle    Proper Dih.  Improper Dih.          LJ-14
    2.30323e+03    3.61643e+03    2.71007e+03    1.20616e+03   -2.60764e+02
     Coulomb-14        LJ (SR)  Disper. corr.   Coulomb (SR)   Coul. recip.
    2.78509e+04    5.99177e+04   -4.37034e+03   -5.00323e+05    3.00751e+03
      Potential    Kinetic En.   Total Energy  Conserved En.    Temperature
   -4.04342e+05    7.25207e+04   -3.31822e+05    2.87091e+07    3.00850e+02
 Pres. DC (bar) Pressure (bar)   Constr. rmsd
   -2.48602e+02    3.08068e+02    0.00000e+00

           Step           Time
      123025000   246050.00000

   Energies (kJ/mol)
        G96Bond       G96Angle    Proper Dih.  Improper Dih.          LJ-14
    2.41892e+03    3.65968e+03    2.77558e+03    9.83814e+02   -3.03211e+02
     Coulomb-14        LJ (SR)  Disper. corr.   Coulomb (SR)   Coul. recip.
    2.81036e+04    5.95399e+04   -4.37216e+03   -5.00267e+05    2.96363e+03
      Potential    Kinetic En.   Total Energy  Conserved En.    Temperature
   -4.04498e+05    7.29074e+04   -3.31590e+05    2.87098e+07    3.02454e+02
 Pres. DC (bar) Pressure (bar)   Constr. rmsd
   -2.48809e+02    1.82740e+02    0.00000e+00

           Step           Time
      123030000   246060.00000

   Energies (kJ/mol)
        G96Bond       G96Angle    Proper Dih.  Improper Dih.          LJ-14
    2.31430e+03    3.68266e+03    2.76284e+03    1.16778e+03   -2.25486e+02
     Coulomb-14        LJ (SR)  Disper. corr.   Coulomb (SR)   Coul. recip.
    2.79504e+04    5.84709e+04   -4.34589e+03   -4.97807e+05    3.03787e+03
      Potential    Kinetic En.   Total Energy  Conserved En.    Temperature
   -4.02992e+05    7.32310e+04   -3.29761e+05    2.87108e+07    3.03796e+02
 Pres. DC (bar) Pressure (bar)   Constr. rmsd
   -2.45832e+02    4.37397e+01    0.00000e+00

           Step           Time
      123035000   246070.00000

   Energies (kJ/mol)
        G96Bond       G96Angle    Proper Dih.  Improper Dih.          LJ-14
    2.27904e+03    3.64632e+03    2.70489e+03    1.14211e+03   -2.70292e+02
     Coulomb-14        LJ (SR)  Disper. corr.   Coulomb (SR)   Coul. recip.
    2.79314e+04    5.94058e+04   -4.35445e+03   -4.99249e+05    3.00655e+03
      Potential    Kinetic En.   Total Energy  Conserved En.    Temperature
   -4.03757e+05    7.24909e+04   -3.31266e+05    2.87117e+07    3.00726e+02
 Pres. DC (bar) Pressure (bar)   Constr. rmsd
   -2.46800e+02    2.17709e+02    0.00000e+00

           Step           Time
      123040000   246080.00000

   Energies (kJ/mol)
        G96Bond       G96Angle    Proper Dih.  Improper Dih.          LJ-14
    2.48244e+03    3.72232e+03    2.74199e+03    1.12313e+03   -2.91972e+02
     Coulomb-14        LJ (SR)  Disper. corr.   Coulomb (SR)   Coul. recip.
    2.78330e+04    5.79753e+04   -4.28648e+03   -4.95780e+05    3.13047e+03
      Potential    Kinetic En.   Total Energy  Conserved En.    Temperature
   -4.01350e+05    7.26761e+04   -3.28673e+05    2.87138e+07    3.01494e+02
 Pres. DC (bar) Pressure (bar)   Constr. rmsd
   -2.39164e+02   -2.56070e+02    0.00000e+00

           Step           Time
      123045000   246090.00000

   Energies (kJ/mol)
        G96Bond       G96Angle    Proper Dih.  Improper Dih.          LJ-14
    2.29241e+03    3.79517e+03    2.66522e+03    1.08602e+03   -3.38690e+02
     Coulomb-14        LJ (SR)  Disper. corr.   Coulomb (SR)   Coul. recip.
    2.79671e+04    5.87589e+04   -4.35429e+03   -4.98834e+05    2.99197e+03
      Potential    Kinetic En.   Total Energy  Conserved En.    Temperature
   -4.03970e+05    7.11273e+04   -3.32843e+05    2.87141e+07    2.95069e+02
 Pres. DC (bar) Pressure (bar)   Constr. rmsd
   -2.46782e+02   -7.56752e+00    0.00000e+00

           Step           Time
      123050000   246100.00000

   Energies (kJ/mol)
        G96Bond       G96Angle    Proper Dih.  Improper Dih.          LJ-14
    2.28834e+03    3.75672e+03    2.73558e+03    1.01234e+03   -2.99207e+02
     Coulomb-14        LJ (SR)  Disper. corr.   Coulomb (SR)   Coul. recip.
    2.77799e+04    5.84425e+04   -4.32372e+03   -4.97698e+05    3.00840e+03
      Potential    Kinetic En.   Total Energy  Conserved En.    Temperature
   -4.03297e+05    7.21495e+04   -3.31148e+05    2.87149e+07    2.99310e+02
 Pres. DC (bar) Pressure (bar)   Constr. rmsd
   -2.43333e+02   -2.42232e+02    0.00000e+00

           Step           Time
      123055000   246110.00000

   Energies (kJ/mol)
        G96Bond       G96Angle    Proper Dih.  Improper Dih.          LJ-14
    2.40017e+03    3.74572e+03    2.71290e+03    1.16791e+03   -3.07261e+02
     Coulomb-14        LJ (SR)  Disper. corr.   Coulomb (SR)   Coul. recip.
    2.78139e+04    6.00159e+04   -4.30031e+03   -4.98168e+05    3.02095e+03
      Potential    Kinetic En.   Total Energy  Conserved En.    Temperature
   -4.01898e+05    7.22747e+04   -3.29623e+05    2.87170e+07    2.99829e+02
 Pres. DC (bar) Pressure (bar)   Constr. rmsd
   -2.40709e+02   -2.13819e+01    0.00000e+00

           Step           Time
      123060000   246120.00000

   Energies (kJ/mol)
        G96Bond       G96Angle    Proper Dih.  Improper Dih.          LJ-14
    2.47009e+03    3.76089e+03    2.83520e+03    1.11770e+03   -2.95507e+02
     Coulomb-14        LJ (SR)  Disper. corr.   Coulomb (SR)   Coul. recip.
    2.80990e+04    5.87906e+04   -4.34669e+03   -4.98122e+05    3.04507e+03
      Potential    Kinetic En.   Total Energy  Conserved En.    Temperature
   -4.02646e+05    7.22659e+04   -3.30380e+05    2.87177e+07    2.99793e+02
 Pres. DC (bar) Pressure (bar)   Constr. rmsd
   -2.45922e+02    3.76667e+01    0.00000e+00

           Step           Time
      123065000   246130.00000

   Energies (kJ/mol)
        G96Bond       G96Angle    Proper Dih.  Improper Dih.          LJ-14
    2.24444e+03    3.75086e+03    2.70263e+03    1.04923e+03   -2.60868e+02
     Coulomb-14        LJ (SR)  Disper. corr.   Coulomb (SR)   Coul. recip.
    2.78743e+04    6.00261e+04   -4.38178e+03   -4.99484e+05    2.95629e+03
      Potential    Kinetic En.   Total Energy  Conserved En.    Temperature
   -4.03523e+05    7.21340e+04   -3.31389e+05    2.87186e+07    2.99246e+02
 Pres. DC (bar) Pressure (bar)   Constr. rmsd
   -2.49904e+02    5.82290e+02    0.00000e+00

           Step           Time
      123070000   246140.00000

   Energies (kJ/mol)
        G96Bond       G96Angle    Proper Dih.  Improper Dih.          LJ-14
    2.31316e+03    3.54695e+03    2.80224e+03    1.05897e+03   -1.68987e+02
     Coulomb-14        LJ (SR)  Disper. corr.   Coulomb (SR)   Coul. recip.
    2.80216e+04    5.97263e+04   -4.35302e+03   -4.99033e+05    2.97288e+03
      Potential    Kinetic En.   Total Energy  Conserved En.    Temperature
   -4.03113e+05    7.27743e+04   -3.30339e+05    2.87200e+07    3.01902e+02
 Pres. DC (bar) Pressure (bar)   Constr. rmsd
   -2.46638e+02    3.48013e+02    0.00000e+00

           Step           Time
      123075000   246150.00000

   Energies (kJ/mol)
        G96Bond       G96Angle    Proper Dih.  Improper Dih.          LJ-14
    2.31862e+03    3.65522e+03    2.82391e+03    1.08316e+03   -2.53095e+02
     Coulomb-14        LJ (SR)  Disper. corr.   Coulomb (SR)   Coul. recip.
    2.80996e+04    6.02615e+04   -4.35003e+03   -4.99977e+05    3.00778e+03
      Potential    Kinetic En.   Total Energy  Conserved En.    Temperature
   -4.03331e+05    7.24838e+04   -3.30847e+05    2.87207e+07    3.00697e+02
 Pres. DC (bar) Pressure (bar)   Constr. rmsd
   -2.46300e+02    4.29759e+02    0.00000e+00

           Step           Time
      123080000   246160.00000

   Energies (kJ/mol)
        G96Bond       G96Angle    Proper Dih.  Improper Dih.          LJ-14
    2.58217e+03    3.72867e+03    2.76162e+03    1.02943e+03   -3.19437e+02
     Coulomb-14        LJ (SR)  Disper. corr.   Coulomb (SR)   Coul. recip.
    2.82524e+04    5.85405e+04   -4.31242e+03   -4.97308e+05    3.12638e+03
      Potential    Kinetic En.   Total Energy  Conserved En.    Temperature
   -4.01919e+05    7.31139e+04   -3.28805e+05    2.87214e+07    3.03311e+02
 Pres. DC (bar) Pressure (bar)   Constr. rmsd
   -2.42064e+02   -7.41480e+01    0.00000e+00

           Step           Time
      123085000   246170.00000

   Energies (kJ/mol)
        G96Bond       G96Angle    Proper Dih.  Improper Dih.          LJ-14
    2.35312e+03    3.83611e+03    2.74421e+03    1.06977e+03   -3.32943e+02
     Coulomb-14        LJ (SR)  Disper. corr.   Coulomb (SR)   Coul. recip.
    2.78762e+04    5.93421e+04   -4.30307e+03   -4.98338e+05    3.00231e+03
      Potential    Kinetic En.   Total Energy  Conserved En.    Temperature
   -4.02750e+05    7.26975e+04   -3.30053e+05    2.87220e+07    3.01583e+02
 Pres. DC (bar) Pressure (bar)   Constr. rmsd
   -2.41017e+02    1.38967e+02    0.00000e+00

           Step           Time
      123090000   246180.00000

   Energies (kJ/mol)
        G96Bond       G96Angle    Proper Dih.  Improper Dih.          LJ-14
    2.28433e+03    3.59648e+03    2.76119e+03    1.03766e+03   -2.51160e+02
     Coulomb-14        LJ (SR)  Disper. corr.   Coulomb (SR)   Coul. recip.
    2.78191e+04    5.99282e+04   -4.32680e+03   -4.98701e+05    3.00224e+03
      Potential    Kinetic En.   Total Energy  Conserved En.    Temperature
   -4.02850e+05    7.20238e+04   -3.30826e+05    2.87229e+07    2.98788e+02
 Pres. DC (bar) Pressure (bar)   Constr. rmsd
   -2.43679e+02    7.20875e+01    0.00000e+00

           Step           Time
      123095000   246190.00000

   Energies (kJ/mol)
        G96Bond       G96Angle    Proper Dih.  Improper Dih.          LJ-14
    2.33249e+03    3.61132e+03    2.74256e+03    1.13582e+03   -2.77814e+02
     Coulomb-14        LJ (SR)  Disper. corr.   Coulomb (SR)   Coul. recip.
    2.79215e+04    5.85526e+04   -4.33143e+03   -4.98336e+05    2.99557e+03
      Potential    Kinetic En.   Total Energy  Conserved En.    Temperature
   -4.03653e+05    7.17855e+04   -3.31867e+05    2.87237e+07    2.97800e+02
 Pres. DC (bar) Pressure (bar)   Constr. rmsd
   -2.44201e+02    2.55062e+01    0.00000e+00

           Step           Time
      123100000   246200.00000

   Energies (kJ/mol)
        G96Bond       G96Angle    Proper Dih.  Improper Dih.          LJ-14
    2.36796e+03    3.54204e+03    2.85915e+03    1.07619e+03   -2.81956e+02
     Coulomb-14        LJ (SR)  Disper. corr.   Coulomb (SR)   Coul. recip.
    2.78202e+04    5.84883e+04   -4.33268e+03   -4.98046e+05    3.05361e+03
      Potential    Kinetic En.   Total Energy  Conserved En.    Temperature
   -4.03453e+05    7.19384e+04   -3.31515e+05    2.87249e+07    2.98434e+02
 Pres. DC (bar) Pressure (bar)   Constr. rmsd
   -2.44341e+02   -8.20837e+01    0.00000e+00

           Step           Time
      123105000   246210.00000

   Energies (kJ/mol)
        G96Bond       G96Angle    Proper Dih.  Improper Dih.          LJ-14
    2.39041e+03    3.69054e+03    2.82016e+03    1.12981e+03   -3.37352e+02
     Coulomb-14        LJ (SR)  Disper. corr.   Coulomb (SR)   Coul. recip.
    2.80852e+04    5.87574e+04   -4.32803e+03   -4.97420e+05    2.99181e+03
      Potential    Kinetic En.   Total Energy  Conserved En.    Temperature
   -4.02220e+05    7.27078e+04   -3.29512e+05    2.87259e+07    3.01626e+02
 Pres. DC (bar) Pressure (bar)   Constr. rmsd
   -2.43817e+02    2.99762e+01    0.00000e+00

           Step           Time
      123110000   246220.00000

   Energies (kJ/mol)
        G96Bond       G96Angle    Proper Dih.  Improper Dih.          LJ-14
    2.38198e+03    3.63473e+03    2.79607e+03    1.11094e+03   -2.71654e+02
     Coulomb-14        LJ (SR)  Disper. corr.   Coulomb (SR)   Coul. recip.
    2.78458e+04    5.91480e+04   -4.34867e+03   -4.98270e+05    2.94724e+03
      Potential    Kinetic En.   Total Energy  Conserved En.    Temperature
   -4.03026e+05    7.25369e+04   -3.30489e+05    2.87268e+07    3.00917e+02
 Pres. DC (bar) Pressure (bar)   Constr. rmsd
   -2.46146e+02    1.90811e+02    0.00000e+00

           Step           Time
      123115000   246230.00000

   Energies (kJ/mol)
        G96Bond       G96Angle    Proper Dih.  Improper Dih.          LJ-14
    2.32635e+03    3.92532e+03    2.73424e+03    1.17310e+03   -3.03755e+02
     Coulomb-14        LJ (SR)  Disper. corr.   Coulomb (SR)   Coul. recip.
    2.77690e+04    5.93466e+04   -4.35642e+03   -4.98931e+05    2.93938e+03
      Potential    Kinetic En.   Total Energy  Conserved En.    Temperature
   -4.03378e+05    7.33347e+04   -3.30043e+05    2.87272e+07    3.04227e+02
 Pres. DC (bar) Pressure (bar)   Constr. rmsd
   -2.47023e+02    9.14836e-01    0.00000e+00

           Step           Time
      123120000   246240.00000

   Energies (kJ/mol)
        G96Bond       G96Angle    Proper Dih.  Improper Dih.          LJ-14
    2.29968e+03    3.77356e+03    2.82372e+03    1.07713e+03   -3.79033e+02
     Coulomb-14        LJ (SR)  Disper. corr.   Coulomb (SR)   Coul. recip.
    2.77987e+04    5.93740e+04   -4.35509e+03   -4.99761e+05    3.05829e+03
      Potential    Kinetic En.   Total Energy  Conserved En.    Temperature
   -4.04290e+05    7.16890e+04   -3.32601e+05    2.87277e+07    2.97399e+02
 Pres. DC (bar) Pressure (bar)   Constr. rmsd
   -2.46873e+02    1.30408e+02    0.00000e+00

           Step           Time
      123125000   246250.00000

   Energies (kJ/mol)
        G96Bond       G96Angle    Proper Dih.  Improper Dih.          LJ-14
    2.27584e+03    3.69309e+03    2.79499e+03    1.24642e+03   -2.68642e+02
     Coulomb-14        LJ (SR)  Disper. corr.   Coulomb (SR)   Coul. recip.
    2.77398e+04    5.92638e+04   -4.35941e+03   -4.98676e+05    3.10074e+03
      Potential    Kinetic En.   Total Energy  Conserved En.    Temperature
   -4.03189e+05    7.26513e+04   -3.30538e+05    2.87290e+07    3.01391e+02
 Pres. DC (bar) Pressure (bar)   Constr. rmsd
   -2.47362e+02    3.30728e+02    0.00000e+00

           Step           Time
      123130000   246260.00000

   Energies (kJ/mol)
        G96Bond       G96Angle    Proper Dih.  Improper Dih.          LJ-14
    2.25713e+03    3.69416e+03    2.74872e+03    1.09067e+03   -3.31590e+02
     Coulomb-14        LJ (SR)  Disper. corr.   Coulomb (SR)   Coul. recip.
    2.78886e+04    5.90140e+04   -4.34353e+03   -4.98448e+05    3.04903e+03
      Potential    Kinetic En.   Total Energy  Conserved En.    Temperature
   -4.03381e+05    7.20841e+04   -3.31297e+05    2.87300e+07    2.99038e+02
 Pres. DC (bar) Pressure (bar)   Constr. rmsd
   -2.45565e+02    1.31150e+02    0.00000e+00

           Step           Time
      123135000   246270.00000

   Energies (kJ/mol)
        G96Bond       G96Angle    Proper Dih.  Improper Dih.          LJ-14
    2.27241e+03    3.78336e+03    2.78407e+03    1.08304e+03   -2.45167e+02
     Coulomb-14        LJ (SR)  Disper. corr.   Coulomb (SR)   Coul. recip.
    2.76902e+04    5.85088e+04   -4.30609e+03   -4.96279e+05    3.05002e+03
      Potential    Kinetic En.   Total Energy  Conserved En.    Temperature
   -4.01658e+05    7.22726e+04   -3.29385e+05    2.87309e+07    2.99821e+02
 Pres. DC (bar) Pressure (bar)   Constr. rmsd
   -2.41355e+02    2.66123e+02    0.00000e+00

           Step           Time
      123140000   246280.00000

   Energies (kJ/mol)
        G96Bond       G96Angle    Proper Dih.  Improper Dih.          LJ-14
    2.32298e+03    3.56229e+03    2.79248e+03    9.80626e+02   -2.64341e+02
     Coulomb-14        LJ (SR)  Disper. corr.   Coulomb (SR)   Coul. recip.
    2.78444e+04    5.90025e+04   -4.32410e+03   -4.99097e+05    3.01770e+03
      Potential    Kinetic En.   Total Energy  Conserved En.    Temperature
   -4.04163e+05    7.25681e+04   -3.31595e+05    2.87318e+07    3.01047e+02
 Pres. DC (bar) Pressure (bar)   Constr. rmsd
   -2.43376e+02    2.72527e+01    0.00000e+00

           Step           Time
      123145000   246290.00000

   Energies (kJ/mol)
        G96Bond       G96Angle    Proper Dih.  Improper Dih.          LJ-14
    2.30253e+03    3.56898e+03    2.72365e+03    1.10032e+03   -3.33055e+02
     Coulomb-14        LJ (SR)  Disper. corr.   Coulomb (SR)   Coul. recip.
    2.78822e+04    5.86539e+04   -4.35091e+03   -4.98659e+05    3.01747e+03
      Potential    Kinetic En.   Total Energy  Conserved En.    Temperature
   -4.04094e+05    7.22519e+04   -3.31842e+05    2.87322e+07    2.99735e+02
 Pres. DC (bar) Pressure (bar)   Constr. rmsd
   -2.46400e+02   -3.25086e+01    0.00000e+00

           Step           Time
      123150000   246300.00000

   Energies (kJ/mol)
        G96Bond       G96Angle    Proper Dih.  Improper Dih.          LJ-14
    2.49685e+03    3.76255e+03    2.80698e+03    1.07999e+03   -2.44605e+02
     Coulomb-14        LJ (SR)  Disper. corr.   Coulomb (SR)   Coul. recip.
    2.79617e+04    5.90520e+04   -4.35692e+03   -4.98052e+05    3.10825e+03
      Potential    Kinetic En.   Total Energy  Conserved En.    Temperature
   -4.02386e+05    7.27361e+04   -3.29650e+05    2.87329e+07    3.01744e+02
 Pres. DC (bar) Pressure (bar)   Constr. rmsd
   -2.47079e+02   -2.57737e+00    0.00000e+00

           Step           Time
      123155000   246310.00000

   Energies (kJ/mol)
        G96Bond       G96Angle    Proper Dih.  Improper Dih.          LJ-14
    2.33040e+03    3.62257e+03    2.73330e+03    1.07401e+03   -2.91163e+02
     Coulomb-14        LJ (SR)  Disper. corr.   Coulomb (SR)   Coul. recip.
    2.78202e+04    5.81653e+04   -4.28772e+03   -4.96382e+05    3.11553e+03
      Potential    Kinetic En.   Total Energy  Conserved En.    Temperature
   -4.02099e+05    7.25724e+04   -3.29527e+05    2.87335e+07    3.01064e+02
 Pres. DC (bar) Pressure (bar)   Constr. rmsd
   -2.39303e+02   -2.19058e+02    0.00000e+00

           Step           Time
      123160000   246320.00000

   Energies (kJ/mol)
        G96Bond       G96Angle    Proper Dih.  Improper Dih.          LJ-14
    2.30568e+03    3.71818e+03    2.76705e+03    1.14398e+03   -3.42339e+02
     Coulomb-14        LJ (SR)  Disper. corr.   Coulomb (SR)   Coul. recip.
    2.80714e+04    5.89726e+04   -4.34114e+03   -4.97955e+05    3.14755e+03
      Potential    Kinetic En.   Total Energy  Conserved En.    Temperature
   -4.02512e+05    7.24160e+04   -3.30096e+05    2.87344e+07    3.00415e+02
 Pres. DC (bar) Pressure (bar)   Constr. rmsd
   -2.45296e+02    1.81777e+02    0.00000e+00

           Step           Time
      123165000   246330.00000

   Energies (kJ/mol)
        G96Bond       G96Angle    Proper Dih.  Improper Dih.          LJ-14
    2.41048e+03    3.83569e+03    2.70362e+03    1.21167e+03   -2.59170e+02
     Coulomb-14        LJ (SR)  Disper. corr.   Coulomb (SR)   Coul. recip.
    2.75300e+04    5.74989e+04   -4.33128e+03   -4.96190e+05    3.01839e+03
      Potential    Kinetic En.   Total Energy  Conserved En.    Temperature
   -4.02572e+05    7.25314e+04   -3.30040e+05    2.87347e+07    3.00894e+02
 Pres. DC (bar) Pressure (bar)   Constr. rmsd
   -2.44184e+02   -4.81869e+01    0.00000e+00

           Step           Time
      123170000   246340.00000

   Energies (kJ/mol)
        G96Bond       G96Angle    Proper Dih.  Improper Dih.          LJ-14
    2.27265e+03    3.62951e+03    2.81254e+03    1.20945e+03   -2.54339e+02
     Coulomb-14        LJ (SR)  Disper. corr.   Coulomb (SR)   Coul. recip.
    2.81664e+04    5.94792e+04   -4.33214e+03   -4.99928e+05    2.98744e+03
      Potential    Kinetic En.   Total Energy  Conserved En.    Temperature
   -4.03957e+05    7.15472e+04   -3.32410e+05    2.87359e+07    2.96811e+02
 Pres. DC (bar) Pressure (bar)   Constr. rmsd
   -2.44281e+02    6.19018e+01    0.00000e+00

           Step           Time
      123175000   246350.00000

   Energies (kJ/mol)
        G96Bond       G96Angle    Proper Dih.  Improper Dih.          LJ-14
    2.27031e+03    3.73351e+03    2.68836e+03    1.12664e+03   -2.97725e+02
     Coulomb-14        LJ (SR)  Disper. corr.   Coulomb (SR)   Coul. recip.
    2.79196e+04    5.87183e+04   -4.31373e+03   -4.97663e+05    2.97708e+03
      Potential    Kinetic En.   Total Energy  Conserved En.    Temperature
   -4.02841e+05    7.24948e+04   -3.30346e+05    2.87366e+07    3.00742e+02
 Pres. DC (bar) Pressure (bar)   Constr. rmsd
   -2.42211e+02   -1.06972e+02    0.00000e+00

           Step           Time
      123180000   246360.00000

   Energies (kJ/mol)
        G96Bond       G96Angle    Proper Dih.  Improper Dih.          LJ-14
    2.35894e+03    3.46236e+03    2.77766e+03    1.09015e+03   -1.92320e+02
     Coulomb-14        LJ (SR)  Disper. corr.   Coulomb (SR)   Coul. recip.
    2.79940e+04    5.86998e+04   -4.34696e+03   -4.98991e+05    2.97283e+03
      Potential    Kinetic En.   Total Energy  Conserved En.    Temperature
   -4.04175e+05    7.23970e+04   -3.31778e+05    2.87377e+07    3.00337e+02
 Pres. DC (bar) Pressure (bar)   Constr. rmsd
   -2.45952e+02    1.77537e+02    0.00000e+00

           Step           Time
      123185000   246370.00000

   Energies (kJ/mol)
        G96Bond       G96Angle    Proper Dih.  Improper Dih.          LJ-14
    2.40702e+03    3.70693e+03    2.72949e+03    1.21656e+03   -3.06841e+02
     Coulomb-14        LJ (SR)  Disper. corr.   Coulomb (SR)   Coul. recip.
    2.78012e+04    5.94877e+04   -4.35950e+03   -4.98938e+05    2.95598e+03
      Potential    Kinetic En.   Total Energy  Conserved En.    Temperature
   -4.03299e+05    7.25266e+04   -3.30772e+05    2.87380e+07    3.00874e+02
 Pres. DC (bar) Pressure (bar)   Constr. rmsd
   -2.47372e+02    2.47189e+02    0.00000e+00

           Step           Time
      123190000   246380.00000

   Energies (kJ/mol)
        G96Bond       G96Angle    Proper Dih.  Improper Dih.          LJ-14
    2.39824e+03    3.60130e+03    2.94987e+03    1.13075e+03   -2.80378e+02
     Coulomb-14        LJ (SR)  Disper. corr.   Coulomb (SR)   Coul. recip.
    2.80445e+04    5.98213e+04   -4.35210e+03   -4.98727e+05    2.98504e+03
      Potential    Kinetic En.   Total Energy  Conserved En.    Temperature
   -4.02428e+05    7.26985e+04   -3.29730e+05    2.87398e+07    3.01587e+02
 Pres. DC (bar) Pressure (bar)   Constr. rmsd
   -2.46534e+02    2.44142e+02    0.00000e+00

           Step           Time
      123195000   246390.00000

   Energies (kJ/mol)
        G96Bond       G96Angle    Proper Dih.  Improper Dih.          LJ-14
    2.28571e+03    3.79372e+03    2.86601e+03    1.12188e+03   -3.52982e+02
     Coulomb-14        LJ (SR)  Disper. corr.   Coulomb (SR)   Coul. recip.
    2.80172e+04    5.84712e+04   -4.31551e+03   -4.98041e+05    3.09945e+03
      Potential    Kinetic En.   Total Energy  Conserved En.    Temperature
   -4.03055e+05    7.21195e+04   -3.30935e+05    2.87401e+07    2.99185e+02
 Pres. DC (bar) Pressure (bar)   Constr. rmsd
   -2.42411e+02   -8.59650e+01    0.00000e+00

           Step           Time
      123200000   246400.00000

   Energies (kJ/mol)
        G96Bond       G96Angle    Proper Dih.  Improper Dih.          LJ-14
    2.23702e+03    3.69705e+03    2.71836e+03    1.10841e+03   -1.92121e+02
     Coulomb-14        LJ (SR)  Disper. corr.   Coulomb (SR)   Coul. recip.
    2.80508e+04    5.95526e+04   -4.35443e+03   -4.98402e+05    3.04919e+03
      Potential    Kinetic En.   Total Energy  Conserved En.    Temperature
   -4.02535e+05    7.26260e+04   -3.29909e+05    2.87418e+07    3.01287e+02
 Pres. DC (bar) Pressure (bar)   Constr. rmsd
   -2.46798e+02    1.93922e+02    0.00000e+00

           Step           Time
      123205000   246410.00000

   Energies (kJ/mol)
        G96Bond       G96Angle    Proper Dih.  Improper Dih.          LJ-14
    2.28663e+03    3.69892e+03    2.81150e+03    1.12474e+03   -3.44531e+02
     Coulomb-14        LJ (SR)  Disper. corr.   Coulomb (SR)   Coul. recip.
    2.79140e+04    5.97462e+04   -4.37668e+03   -4.98775e+05    2.96084e+03
      Potential    Kinetic En.   Total Energy  Conserved En.    Temperature
   -4.02953e+05    7.22707e+04   -3.30683e+05    2.87433e+07    2.99813e+02
 Pres. DC (bar) Pressure (bar)   Constr. rmsd
   -2.49323e+02    2.74296e+02    0.00000e+00

           Step           Time
      123210000   246420.00000

   Energies (kJ/mol)
        G96Bond       G96Angle    Proper Dih.  Improper Dih.          LJ-14
    2.26525e+03    3.55349e+03    2.70669e+03    1.03645e+03   -1.74913e+02
     Coulomb-14        LJ (SR)  Disper. corr.   Coulomb (SR)   Coul. recip.
    2.81756e+04    5.89570e+04   -4.33778e+03   -4.98416e+05    3.11680e+03
      Potential    Kinetic En.   Total Energy  Conserved En.    Temperature
   -4.03118e+05    7.20809e+04   -3.31037e+05    2.87439e+07    2.99025e+02
 Pres. DC (bar) Pressure (bar)   Constr. rmsd
   -2.44917e+02    2.26867e+02    0.00000e+00

           Step           Time
      123215000   246430.00000

   Energies (kJ/mol)
        G96Bond       G96Angle    Proper Dih.  Improper Dih.          LJ-14
    2.42419e+03    3.66120e+03    2.73369e+03    1.04706e+03   -3.25154e+02
     Coulomb-14        LJ (SR)  Disper. corr.   Coulomb (SR)   Coul. recip.
    2.79045e+04    5.65857e+04   -4.26074e+03   -4.93430e+05    3.22307e+03
      Potential    Kinetic En.   Total Energy  Conserved En.    Temperature
   -4.00437e+05    7.18143e+04   -3.28622e+05    2.87460e+07    2.97919e+02
 Pres. DC (bar) Pressure (bar)   Constr. rmsd
   -2.36305e+02   -8.50185e+02    0.00000e+00

           Step           Time
      123220000   246440.00000

   Energies (kJ/mol)
        G96Bond       G96Angle    Proper Dih.  Improper Dih.          LJ-14
    2.38305e+03    3.69378e+03    2.88002e+03    1.04526e+03   -3.23718e+02
     Coulomb-14        LJ (SR)  Disper. corr.   Coulomb (SR)   Coul. recip.
    2.77861e+04    5.82964e+04   -4.32553e+03   -4.97539e+05    2.97841e+03
      Potential    Kinetic En.   Total Energy  Conserved En.    Temperature
   -4.03125e+05    7.24391e+04   -3.30686e+05    2.87476e+07    3.00511e+02
 Pres. DC (bar) Pressure (bar)   Constr. rmsd
   -2.43536e+02   -7.93971e+01    0.00000e+00

           Step           Time
      123225000   246450.00000

   Energies (kJ/mol)
        G96Bond       G96Angle    Proper Dih.  Improper Dih.          LJ-14
    2.45767e+03    3.66403e+03    2.76751e+03    1.10644e+03   -2.84968e+02
     Coulomb-14        LJ (SR)  Disper. corr.   Coulomb (SR)   Coul. recip.
    2.80351e+04    5.81449e+04   -4.28859e+03   -4.95852e+05    3.12464e+03
      Potential    Kinetic En.   Total Energy  Conserved En.    Temperature
   -4.01126e+05    7.20540e+04   -3.29072e+05    2.87491e+07    2.98914e+02
 Pres. DC (bar) Pressure (bar)   Constr. rmsd
   -2.39400e+02   -3.38171e+02    0.00000e+00

           Step           Time
      123230000   246460.00000

   Energies (kJ/mol)
        G96Bond       G96Angle    Proper Dih.  Improper Dih.          LJ-14
    2.27106e+03    3.75660e+03    2.67071e+03    1.10999e+03   -2.92739e+02
     Coulomb-14        LJ (SR)  Disper. corr.   Coulomb (SR)   Coul. recip.
    2.77560e+04    5.88218e+04   -4.35292e+03   -4.99100e+05    2.92035e+03
      Potential    Kinetic En.   Total Energy  Conserved En.    Temperature
   -4.04439e+05    7.19505e+04   -3.32488e+05    2.87497e+07    2.98484e+02
 Pres. DC (bar) Pressure (bar)   Constr. rmsd
   -2.46627e+02    1.58675e+02    0.00000e+00

           Step           Time
      123235000   246470.00000

   Energies (kJ/mol)
        G96Bond       G96Angle    Proper Dih.  Improper Dih.          LJ-14
    2.21545e+03    3.65384e+03    2.81663e+03    1.14979e+03   -3.35155e+02
     Coulomb-14        LJ (SR)  Disper. corr.   Coulomb (SR)   Coul. recip.
    2.81144e+04    5.84072e+04   -4.31089e+03   -4.97526e+05    3.02186e+03
      Potential    Kinetic En.   Total Energy  Conserved En.    Temperature
   -4.02793e+05    7.21558e+04   -3.30637e+05    2.87505e+07    2.99336e+02
 Pres. DC (bar) Pressure (bar)   Constr. rmsd
   -2.41893e+02   -1.89053e+02    0.00000e+00

           Step           Time
      123240000   246480.00000

   Energies (kJ/mol)
        G96Bond       G96Angle    Proper Dih.  Improper Dih.          LJ-14
    2.28350e+03    3.55844e+03    2.79132e+03    1.19035e+03   -3.12340e+02
     Coulomb-14        LJ (SR)  Disper. corr.   Coulomb (SR)   Coul. recip.
    2.80208e+04    5.76998e+04   -4.33147e+03   -4.97018e+05    2.98233e+03
      Potential    Kinetic En.   Total Energy  Conserved En.    Temperature
   -4.03135e+05    7.21694e+04   -3.30966e+05    2.87511e+07    2.99392e+02
 Pres. DC (bar) Pressure (bar)   Constr. rmsd
   -2.44205e+02   -6.03751e+01    0.00000e+00

           Step           Time
      123245000   246490.00000

   Energies (kJ/mol)
        G96Bond       G96Angle    Proper Dih.  Improper Dih.          LJ-14
    2.29817e+03    3.80844e+03    2.88145e+03    1.06509e+03   -3.64473e+02
     Coulomb-14        LJ (SR)  Disper. corr.   Coulomb (SR)   Coul. recip.
    2.78588e+04    5.81728e+04   -4.32132e+03   -4.97255e+05    3.12320e+03
      Potential    Kinetic En.   Total Energy  Conserved En.    Temperature
   -4.02732e+05    7.20618e+04   -3.30671e+05    2.87515e+07    2.98946e+02
 Pres. DC (bar) Pressure (bar)   Constr. rmsd
   -2.43063e+02   -1.90801e+02    0.00000e+00

           Step           Time
      123250000   246500.00000

   Energies (kJ/mol)
        G96Bond       G96Angle    Proper Dih.  Improper Dih.          LJ-14
    2.39931e+03    3.63778e+03    2.75529e+03    1.11936e+03   -2.58915e+02
     Coulomb-14        LJ (SR)  Disper. corr.   Coulomb (SR)   Coul. recip.
    2.80415e+04    5.87243e+04   -4.30363e+03   -4.97444e+05    3.05561e+03
      Potential    Kinetic En.   Total Energy  Conserved En.    Temperature
   -4.02273e+05    7.16641e+04   -3.30609e+05    2.87525e+07    2.97296e+02
 Pres. DC (bar) Pressure (bar)   Constr. rmsd
   -2.41080e+02   -3.02707e+02    0.00000e+00

           Step           Time
      123255000   246510.00000

   Energies (kJ/mol)
        G96Bond       G96Angle    Proper Dih.  Improper Dih.          LJ-14
    2.32323e+03    3.78104e+03    2.86656e+03    1.14355e+03   -3.07535e+02
     Coulomb-14        LJ (SR)  Disper. corr.   Coulomb (SR)   Coul. recip.
    2.82025e+04    6.05235e+04   -4.35320e+03   -4.99573e+05    3.01230e+03
      Potential    Kinetic En.   Total Energy  Conserved En.    Temperature
   -4.02381e+05    7.27011e+04   -3.29680e+05    2.87534e+07    3.01598e+02
 Pres. DC (bar) Pressure (bar)   Constr. rmsd
   -2.46658e+02    4.57978e+02    0.00000e+00

           Step           Time
      123260000   246520.00000

   Energies (kJ/mol)
        G96Bond       G96Angle    Proper Dih.  Improper Dih.          LJ-14
    2.31415e+03    3.64924e+03    2.83072e+03    1.07769e+03   -2.08430e+02
     Coulomb-14        LJ (SR)  Disper. corr.   Coulomb (SR)   Coul. recip.
    2.81039e+04    5.99567e+04   -4.37761e+03   -4.99548e+05    3.03121e+03
      Potential    Kinetic En.   Total Energy  Conserved En.    Temperature
   -4.03170e+05    7.26037e+04   -3.30566e+05    2.87556e+07    3.01194e+02
 Pres. DC (bar) Pressure (bar)   Constr. rmsd
   -2.49429e+02    5.12991e+02    0.00000e+00

           Step           Time
      123265000   246530.00000

   Energies (kJ/mol)
        G96Bond       G96Angle    Proper Dih.  Improper Dih.          LJ-14
    2.28094e+03    3.63720e+03    2.85874e+03    1.11746e+03   -3.35168e+02
     Coulomb-14        LJ (SR)  Disper. corr.   Coulomb (SR)   Coul. recip.
    2.79009e+04    5.91434e+04   -4.27192e+03   -4.97820e+05    3.05154e+03
      Potential    Kinetic En.   Total Energy  Conserved En.    Temperature
   -4.02437e+05    7.35480e+04   -3.28889e+05    2.87569e+07    3.05111e+02
 Pres. DC (bar) Pressure (bar)   Constr. rmsd
   -2.37545e+02   -1.81304e+02    0.00000e+00

           Step           Time
      123270000   246540.00000

   Energies (kJ/mol)
        G96Bond       G96Angle    Proper Dih.  Improper Dih.          LJ-14
    2.24120e+03    3.71448e+03    2.77361e+03    1.12900e+03   -3.37711e+02
     Coulomb-14        LJ (SR)  Disper. corr.   Coulomb (SR)   Coul. recip.
    2.80002e+04    5.88096e+04   -4.31333e+03   -4.98435e+05    3.09686e+03
      Potential    Kinetic En.   Total Energy  Conserved En.    Temperature
   -4.03321e+05    7.22514e+04   -3.31070e+05    2.87578e+07    2.99733e+02
 Pres. DC (bar) Pressure (bar)   Constr. rmsd
   -2.42166e+02   -3.36558e+02    0.00000e+00

           Step           Time
      123275000   246550.00000

   Energies (kJ/mol)
        G96Bond       G96Angle    Proper Dih.  Improper Dih.          LJ-14
    2.51375e+03    3.69905e+03    2.86731e+03    1.03119e+03   -2.35882e+02
     Coulomb-14        LJ (SR)  Disper. corr.   Coulomb (SR)   Coul. recip.
    2.79684e+04    5.90121e+04   -4.34431e+03   -4.98178e+05    2.96396e+03
      Potential    Kinetic En.   Total Energy  Conserved En.    Temperature
   -4.02702e+05    7.29584e+04   -3.29744e+05    2.87583e+07    3.02665e+02
 Pres. DC (bar) Pressure (bar)   Constr. rmsd
   -2.45653e+02    5.72343e+01    0.00000e+00

           Step           Time
      123280000   246560.00000

   Energies (kJ/mol)
        G96Bond       G96Angle    Proper Dih.  Improper Dih.          LJ-14
    2.35211e+03    3.77126e+03    2.79045e+03    1.12124e+03   -3.35211e+02
     Coulomb-14        LJ (SR)  Disper. corr.   Coulomb (SR)   Coul. recip.
    2.79161e+04    5.76884e+04   -4.33608e+03   -4.96468e+05    2.97070e+03
      Potential    Kinetic En.   Total Energy  Conserved En.    Temperature
   -4.02529e+05    7.24751e+04   -3.30054e+05    2.87585e+07    3.00661e+02
 Pres. DC (bar) Pressure (bar)   Constr. rmsd
   -2.44724e+02   -1.20050e+01    0.00000e+00

           Step           Time
      123285000   246570.00000

   Energies (kJ/mol)
        G96Bond       G96Angle    Proper Dih.  Improper Dih.          LJ-14
    2.29624e+03    3.69126e+03    2.83421e+03    1.08151e+03   -3.53282e+02
     Coulomb-14        LJ (SR)  Disper. corr.   Coulomb (SR)   Coul. recip.
    2.81253e+04    5.97214e+04   -4.34289e+03   -4.98987e+05    3.03287e+03
      Potential    Kinetic En.   Total Energy  Conserved En.    Temperature
   -4.02900e+05    7.22712e+04   -3.30629e+05    2.87593e+07    2.99815e+02
 Pres. DC (bar) Pressure (bar)   Constr. rmsd
   -2.45493e+02    2.03840e+02    0.00000e+00

           Step           Time
      123290000   246580.00000

   Energies (kJ/mol)
        G96Bond       G96Angle    Proper Dih.  Improper Dih.          LJ-14
    2.23520e+03    3.82863e+03    2.77105e+03    9.60856e+02   -3.07133e+02
     Coulomb-14        LJ (SR)  Disper. corr.   Coulomb (SR)   Coul. recip.
    2.79286e+04    5.82390e+04   -4.31811e+03   -4.97665e+05    2.97690e+03
      Potential    Kinetic En.   Total Energy  Conserved En.    Temperature
   -4.03350e+05    7.19662e+04   -3.31384e+05    2.87598e+07    2.98549e+02
 Pres. DC (bar) Pressure (bar)   Constr. rmsd
   -2.42703e+02   -1.69923e+02    0.00000e+00

           Step           Time
      123295000   246590.00000

   Energies (kJ/mol)
        G96Bond       G96Angle    Proper Dih.  Improper Dih.          LJ-14
    2.32131e+03    3.67289e+03    2.82899e+03    1.09939e+03   -3.09943e+02
     Coulomb-14        LJ (SR)  Disper. corr.   Coulomb (SR)   Coul. recip.
    2.80283e+04    5.75840e+04   -4.26830e+03   -4.96211e+05    3.07597e+03
      Potential    Kinetic En.   Total Energy  Conserved En.    Temperature
   -4.02178e+05    7.22496e+04   -3.29929e+05    2.87630e+07    2.99725e+02
 Pres. DC (bar) Pressure (bar)   Constr. rmsd
   -2.37143e+02   -4.98591e+02    0.00000e+00

           Step           Time
      123300000   246600.00000

   Energies (kJ/mol)
        G96Bond       G96Angle    Proper Dih.  Improper Dih.          LJ-14
    2.21076e+03    3.73154e+03    2.87592e+03    1.06891e+03   -3.03893e+02
     Coulomb-14        LJ (SR)  Disper. corr.   Coulomb (SR)   Coul. recip.
    2.78992e+04    5.86939e+04   -4.31685e+03   -4.98756e+05    2.96068e+03
      Potential    Kinetic En.   Total Energy  Conserved En.    Temperature
   -4.03936e+05    7.27758e+04   -3.31160e+05    2.87637e+07    3.01908e+02
 Pres. DC (bar) Pressure (bar)   Constr. rmsd
   -2.42561e+02   -6.96162e+01    0.00000e+00

           Step           Time
      123305000   246610.00000

   Energies (kJ/mol)
        G96Bond       G96Angle    Proper Dih.  Improper Dih.          LJ-14
    2.34928e+03    3.60975e+03    2.89093e+03    1.07359e+03   -2.83726e+02
     Coulomb-14        LJ (SR)  Disper. corr.   Coulomb (SR)   Coul. recip.
    2.81339e+04    5.93146e+04   -4.36114e+03   -4.99497e+05    2.92635e+03
      Potential    Kinetic En.   Total Energy  Conserved En.    Temperature
   -4.03844e+05    7.10782e+04   -3.32766e+05    2.87648e+07    2.94865e+02
 Pres. DC (bar) Pressure (bar)   Constr. rmsd
   -2.47558e+02   -4.52213e+01    0.00000e+00

           Step           Time
      123310000   246620.00000

   Energies (kJ/mol)
        G96Bond       G96Angle    Proper Dih.  Improper Dih.          LJ-14
    2.39884e+03    3.76680e+03    2.80516e+03    1.12230e+03   -3.03201e+02
     Coulomb-14        LJ (SR)  Disper. corr.   Coulomb (SR)   Coul. recip.
    2.79697e+04    5.79081e+04   -4.32633e+03   -4.97266e+05    2.95625e+03
      Potential    Kinetic En.   Total Energy  Conserved En.    Temperature
   -4.02968e+05    7.24173e+04   -3.30551e+05    2.87653e+07    3.00421e+02
 Pres. DC (bar) Pressure (bar)   Constr. rmsd
   -2.43627e+02   -2.80781e+02    0.00000e+00

           Step           Time
      123315000   246630.00000

   Energies (kJ/mol)
        G96Bond       G96Angle    Proper Dih.  Improper Dih.          LJ-14
    2.24109e+03    3.86112e+03    2.75032e+03    1.07189e+03   -3.24087e+02
     Coulomb-14        LJ (SR)  Disper. corr.   Coulomb (SR)   Coul. recip.
    2.81186e+04    6.03024e+04   -4.33897e+03   -4.99424e+05    3.07024e+03
      Potential    Kinetic En.   Total Energy  Conserved En.    Temperature
   -4.02672e+05    7.21863e+04   -3.30485e+05    2.87659e+07    2.99462e+02
 Pres. DC (bar) Pressure (bar)   Constr. rmsd
   -2.45051e+02    2.00158e+02    0.00000e+00

           Step           Time
      123320000   246640.00000

   Energies (kJ/mol)
        G96Bond       G96Angle    Proper Dih.  Improper Dih.          LJ-14
    2.43673e+03    3.84739e+03    2.83436e+03    1.12563e+03   -2.87772e+02
     Coulomb-14        LJ (SR)  Disper. corr.   Coulomb (SR)   Coul. recip.
    2.79670e+04    5.72773e+04   -4.30746e+03   -4.96314e+05    3.01466e+03
      Potential    Kinetic En.   Total Energy  Conserved En.    Temperature
   -4.02407e+05    7.24691e+04   -3.29937e+05    2.87667e+07    3.00636e+02
 Pres. DC (bar) Pressure (bar)   Constr. rmsd
   -2.41509e+02   -2.49160e+02    0.00000e+00

           Step           Time
      123325000   246650.00000

   Energies (kJ/mol)
        G96Bond       G96Angle    Proper Dih.  Improper Dih.          LJ-14
    2.26361e+03    3.74715e+03    2.79389e+03    1.17497e+03   -3.24841e+02
     Coulomb-14        LJ (SR)  Disper. corr.   Coulomb (SR)   Coul. recip.
    2.79639e+04    5.90979e+04   -4.35379e+03   -4.99901e+05    3.02534e+03
      Potential    Kinetic En.   Total Energy  Conserved En.    Temperature
   -4.04513e+05    7.29069e+04   -3.31606e+05    2.87673e+07    3.02452e+02
 Pres. DC (bar) Pressure (bar)   Constr. rmsd
   -2.46726e+02   -1.39496e+01    0.00000e+00

           Step           Time
      123330000   246660.00000

   Energies (kJ/mol)
        G96Bond       G96Angle    Proper Dih.  Improper Dih.          LJ-14
    2.31248e+03    3.77986e+03    2.82226e+03    1.09399e+03   -3.49226e+02
     Coulomb-14        LJ (SR)  Disper. corr.   Coulomb (SR)   Coul. recip.
    2.78969e+04    5.84719e+04   -4.32039e+03   -4.97326e+05    3.13528e+03
      Potential    Kinetic En.   Total Energy  Conserved En.    Temperature
   -4.02483e+05    7.29279e+04   -3.29555e+05    2.87682e+07    3.02539e+02
 Pres. DC (bar) Pressure (bar)   Constr. rmsd
   -2.42959e+02   -1.58389e+02    0.00000e+00

           Step           Time
      123335000   246670.00000

   Energies (kJ/mol)
        G96Bond       G96Angle    Proper Dih.  Improper Dih.          LJ-14
    2.18684e+03    3.67694e+03    2.70860e+03    1.06439e+03   -3.28600e+02
     Coulomb-14        LJ (SR)  Disper. corr.   Coulomb (SR)   Coul. recip.
    2.79445e+04    5.83565e+04   -4.32382e+03   -4.96984e+05    2.92767e+03
      Potential    Kinetic En.   Total Energy  Conserved En.    Temperature
   -4.02771e+05    7.19854e+04   -3.30786e+05    2.87686e+07    2.98629e+02
 Pres. DC (bar) Pressure (bar)   Constr. rmsd
   -2.43344e+02   -6.30426e+01    0.00000e+00

           Step           Time
      123340000   246680.00000

   Energies (kJ/mol)
        G96Bond       G96Angle    Proper Dih.  Improper Dih.          LJ-14
    2.24802e+03    3.72125e+03    2.83615e+03    1.11350e+03   -3.06995e+02
     Coulomb-14        LJ (SR)  Disper. corr.   Coulomb (SR)   Coul. recip.
    2.79471e+04    5.87761e+04   -4.31536e+03   -4.96997e+05    2.94734e+03
      Potential    Kinetic En.   Total Energy  Conserved En.    Temperature
   -4.02030e+05    7.28060e+04   -3.29224e+05    2.87699e+07    3.02033e+02
 Pres. DC (bar) Pressure (bar)   Constr. rmsd
   -2.42395e+02   -1.04836e+02    0.00000e+00

           Step           Time
      123345000   246690.00000

   Energies (kJ/mol)
        G96Bond       G96Angle    Proper Dih.  Improper Dih.          LJ-14
    2.31583e+03    3.81482e+03    2.75200e+03    1.13561e+03   -2.53622e+02
     Coulomb-14        LJ (SR)  Disper. corr.   Coulomb (SR)   Coul. recip.
    2.79253e+04    5.83970e+04   -4.34035e+03   -4.97845e+05    2.96464e+03
      Potential    Kinetic En.   Total Energy  Conserved En.    Temperature
   -4.03134e+05    7.21751e+04   -3.30959e+05    2.87707e+07    2.99416e+02
 Pres. DC (bar) Pressure (bar)   Constr. rmsd
   -2.45207e+02   -1.03058e+02    0.00000e+00

           Step           Time
      123350000   246700.00000

   Energies (kJ/mol)
        G96Bond       G96Angle    Proper Dih.  Improper Dih.          LJ-14
    2.27273e+03    3.70426e+03    2.79907e+03    1.07129e+03   -2.78325e+02
     Coulomb-14        LJ (SR)  Disper. corr.   Coulomb (SR)   Coul. recip.
    2.79539e+04    5.90316e+04   -4.37875e+03   -4.99266e+05    2.94322e+03
      Potential    Kinetic En.   Total Energy  Conserved En.    Temperature
   -4.04147e+05    7.19614e+04   -3.32185e+05    2.87727e+07    2.98529e+02
 Pres. DC (bar) Pressure (bar)   Constr. rmsd
   -2.49559e+02    3.89137e+02    0.00000e+00

           Step           Time
      123355000   246710.00000

   Energies (kJ/mol)
        G96Bond       G96Angle    Proper Dih.  Improper Dih.          LJ-14
    2.38497e+03    3.67278e+03    2.77766e+03    1.18190e+03   -3.25837e+02
     Coulomb-14        LJ (SR)  Disper. corr.   Coulomb (SR)   Coul. recip.
    2.79266e+04    5.96188e+04   -4.33533e+03   -4.99151e+05    3.00346e+03
      Potential    Kinetic En.   Total Energy  Conserved En.    Temperature
   -4.03246e+05    7.25889e+04   -3.30657e+05    2.87736e+07    3.01133e+02
 Pres. DC (bar) Pressure (bar)   Constr. rmsd
   -2.44640e+02   -3.74534e+01    0.00000e+00

           Step           Time
      123360000   246720.00000

   Energies (kJ/mol)
        G96Bond       G96Angle    Proper Dih.  Improper Dih.          LJ-14
    2.46993e+03    3.68379e+03    2.80661e+03    1.11562e+03   -2.90594e+02
     Coulomb-14        LJ (SR)  Disper. corr.   Coulomb (SR)   Coul. recip.
    2.78662e+04    5.84494e+04   -4.34277e+03   -4.97593e+05    2.98435e+03
      Potential    Kinetic En.   Total Energy  Conserved En.    Temperature
   -4.02850e+05    7.19742e+04   -3.30876e+05    2.87747e+07    2.98583e+02
 Pres. DC (bar) Pressure (bar)   Constr. rmsd
   -2.45480e+02    4.52269e+01    0.00000e+00

           Step           Time
      123365000   246730.00000

   Energies (kJ/mol)
        G96Bond       G96Angle    Proper Dih.  Improper Dih.          LJ-14
    2.33784e+03    3.72143e+03    2.81718e+03    1.07547e+03   -3.08483e+02
     Coulomb-14        LJ (SR)  Disper. corr.   Coulomb (SR)   Coul. recip.
    2.77933e+04    5.93852e+04   -4.33878e+03   -4.99331e+05    2.99480e+03
      Potential    Kinetic En.   Total Energy  Conserved En.    Temperature
   -4.03853e+05    7.26460e+04   -3.31207e+05    2.87754e+07    3.01369e+02
 Pres. DC (bar) Pressure (bar)   Constr. rmsd
   -2.45029e+02    1.15526e+02    0.00000e+00

           Step           Time
      123370000   246740.00000

   Energies (kJ/mol)
        G96Bond       G96Angle    Proper Dih.  Improper Dih.          LJ-14
    2.54297e+03    3.71700e+03    2.74708e+03    1.15732e+03   -3.48754e+02
     Coulomb-14        LJ (SR)  Disper. corr.   Coulomb (SR)   Coul. recip.
    2.79358e+04    5.79767e+04   -4.31051e+03   -4.97116e+05    3.01474e+03
      Potential    Kinetic En.   Total Energy  Conserved En.    Temperature
   -4.02684e+05    7.16439e+04   -3.31040e+05    2.87759e+07    2.97212e+02
 Pres. DC (bar) Pressure (bar)   Constr. rmsd
   -2.41850e+02   -4.51021e+02    0.00000e+00

           Step           Time
      123375000   246750.00000

   Energies (kJ/mol)
        G96Bond       G96Angle    Proper Dih.  Improper Dih.          LJ-14
    2.36414e+03    3.69111e+03    2.82782e+03    1.04823e+03   -2.75298e+02
     Coulomb-14        LJ (SR)  Disper. corr.   Coulomb (SR)   Coul. recip.
    2.78158e+04    5.86361e+04   -4.33958e+03   -4.97562e+05    3.03899e+03
      Potential    Kinetic En.   Total Energy  Conserved En.    Temperature
   -4.02755e+05    7.22028e+04   -3.30552e+05    2.87770e+07    2.99531e+02
 Pres. DC (bar) Pressure (bar)   Constr. rmsd
   -2.45120e+02    2.11597e+01    0.00000e+00

           Step           Time
      123380000   246760.00000

   Energies (kJ/mol)
        G96Bond       G96Angle    Proper Dih.  Improper Dih.          LJ-14
    2.41070e+03    3.60018e+03    2.80656e+03    1.14222e+03   -2.83913e+02
     Coulomb-14        LJ (SR)  Disper. corr.   Coulomb (SR)   Coul. recip.
    2.78357e+04    5.83824e+04   -4.34063e+03   -4.97021e+05    2.98359e+03
      Potential    Kinetic En.   Total Energy  Conserved En.    Temperature
   -4.02484e+05    7.33872e+04   -3.29097e+05    2.87777e+07    3.04444e+02
 Pres. DC (bar) Pressure (bar)   Constr. rmsd
   -2.45238e+02   -1.12088e+02    0.00000e+00

           Step           Time
      123385000   246770.00000

   Energies (kJ/mol)
        G96Bond       G96Angle    Proper Dih.  Improper Dih.          LJ-14
    2.35341e+03    3.51455e+03    2.80199e+03    1.09580e+03   -2.88806e+02
     Coulomb-14        LJ (SR)  Disper. corr.   Coulomb (SR)   Coul. recip.
    2.78718e+04    5.91243e+04   -4.31987e+03   -4.99414e+05    2.99398e+03
      Potential    Kinetic En.   Total Energy  Conserved En.    Temperature
   -4.04267e+05    7.27492e+04   -3.31517e+05    2.87796e+07    3.01798e+02
 Pres. DC (bar) Pressure (bar)   Constr. rmsd
   -2.42900e+02   -3.74792e+01    0.00000e+00

           Step           Time
      123390000   246780.00000

   Energies (kJ/mol)
        G96Bond       G96Angle    Proper Dih.  Improper Dih.          LJ-14
    2.30642e+03    3.76314e+03    2.80607e+03    1.08350e+03   -2.29301e+02
     Coulomb-14        LJ (SR)  Disper. corr.   Coulomb (SR)   Coul. recip.
    2.77882e+04    5.78638e+04   -4.33649e+03   -4.96339e+05    3.09332e+03
      Potential    Kinetic En.   Total Energy  Conserved En.    Temperature
   -4.02200e+05    7.18235e+04   -3.30377e+05    2.87802e+07    2.97957e+02
 Pres. DC (bar) Pressure (bar)   Constr. rmsd
   -2.44771e+02   -4.03046e+01    0.00000e+00

           Step           Time
      123395000   246790.00000

   Energies (kJ/mol)
        G96Bond       G96Angle    Proper Dih.  Improper Dih.          LJ-14
    2.54792e+03    3.57258e+03    2.80847e+03    1.07513e+03   -2.38076e+02
     Coulomb-14        LJ (SR)  Disper. corr.   Coulomb (SR)   Coul. recip.
    2.78477e+04    5.87024e+04   -4.32429e+03   -4.96933e+05    3.06265e+03
      Potential    Kinetic En.   Total Energy  Conserved En.    Temperature
   -4.01879e+05    7.24234e+04   -3.29455e+05    2.87815e+07    3.00446e+02
 Pres. DC (bar) Pressure (bar)   Constr. rmsd
   -2.43397e+02   -7.41296e+01    0.00000e+00

           Step           Time
      123400000   246800.00000

   Energies (kJ/mol)
        G96Bond       G96Angle    Proper Dih.  Improper Dih.          LJ-14
    2.46879e+03    3.79637e+03    2.76499e+03    1.07546e+03   -2.69967e+02
     Coulomb-14        LJ (SR)  Disper. corr.   Coulomb (SR)   Coul. recip.
    2.79307e+04    5.92273e+04   -4.36402e+03   -4.98801e+05    3.02370e+03
      Potential    Kinetic En.   Total Energy  Conserved En.    Temperature
   -4.03148e+05    7.19291e+04   -3.31219e+05    2.87830e+07    2.98396e+02
 Pres. DC (bar) Pressure (bar)   Constr. rmsd
   -2.47884e+02    2.24754e+02    0.00000e+00

           Step           Time
      123405000   246810.00000

   Energies (kJ/mol)
        G96Bond       G96Angle    Proper Dih.  Improper Dih.          LJ-14
    2.25325e+03    3.65086e+03    2.83910e+03    1.09609e+03   -3.77305e+02
     Coulomb-14        LJ (SR)  Disper. corr.   Coulomb (SR)   Coul. recip.
    2.78776e+04    5.95349e+04   -4.35831e+03   -4.99766e+05    3.03063e+03
      Potential    Kinetic En.   Total Energy  Conserved En.    Temperature
   -4.04220e+05    7.28219e+04   -3.31398e+05    2.87838e+07    3.02099e+02
 Pres. DC (bar) Pressure (bar)   Constr. rmsd
   -2.47237e+02    2.54858e+02    0.00000e+00

           Step           Time
      123410000   246820.00000

   Energies (kJ/mol)
        G96Bond       G96Angle    Proper Dih.  Improper Dih.          LJ-14
    2.26536e+03    3.85227e+03    2.87571e+03    1.16216e+03   -2.39808e+02
     Coulomb-14        LJ (SR)  Disper. corr.   Coulomb (SR)   Coul. recip.
    2.78723e+04    5.71708e+04   -4.32264e+03   -4.95319e+05    2.97916e+03
      Potential    Kinetic En.   Total Energy  Conserved En.    Temperature
   -4.01704e+05    7.21962e+04   -3.29508e+05    2.87850e+07    2.99504e+02
 Pres. DC (bar) Pressure (bar)   Constr. rmsd
   -2.43212e+02   -1.52081e+02    0.00000e+00

           Step           Time
      123415000   246830.00000

   Energies (kJ/mol)
        G96Bond       G96Angle    Proper Dih.  Improper Dih.          LJ-14
    2.32507e+03    3.93026e+03    2.77880e+03    1.07992e+03   -3.30622e+02
     Coulomb-14        LJ (SR)  Disper. corr.   Coulomb (SR)   Coul. recip.
    2.79454e+04    6.01889e+04   -4.39117e+03   -5.00871e+05    2.95755e+03
      Potential    Kinetic En.   Total Energy  Conserved En.    Temperature
   -4.04387e+05    7.29566e+04   -3.31430e+05    2.87858e+07    3.02658e+02
 Pres. DC (bar) Pressure (bar)   Constr. rmsd
   -2.50974e+02    1.54908e+02    0.00000e+00

           Step           Time
      123420000   246840.00000

   Energies (kJ/mol)
        G96Bond       G96Angle    Proper Dih.  Improper Dih.          LJ-14
    2.33619e+03    3.54561e+03    2.79665e+03    1.12176e+03   -2.56619e+02
     Coulomb-14        LJ (SR)  Disper. corr.   Coulomb (SR)   Coul. recip.
    2.77630e+04    5.99846e+04   -4.35157e+03   -5.00387e+05    3.08403e+03
      Potential    Kinetic En.   Total Energy  Conserved En.    Temperature
   -4.04364e+05    7.21259e+04   -3.32238e+05    2.87863e+07    2.99212e+02
 Pres. DC (bar) Pressure (bar)   Constr. rmsd
   -2.46474e+02    1.95485e+02    0.00000e+00

           Step           Time
      123425000   246850.00000

   Energies (kJ/mol)
        G96Bond       G96Angle    Proper Dih.  Improper Dih.          LJ-14
    2.20524e+03    3.79874e+03    2.71801e+03    1.17695e+03   -2.44269e+02
     Coulomb-14        LJ (SR)  Disper. corr.   Coulomb (SR)   Coul. recip.
    2.81639e+04    6.08424e+04   -4.35437e+03   -5.01445e+05    3.05687e+03
      Potential    Kinetic En.   Total Energy  Conserved En.    Temperature
   -4.04081e+05    7.25119e+04   -3.31569e+05    2.87870e+07    3.00813e+02
 Pres. DC (bar) Pressure (bar)   Constr. rmsd
   -2.46791e+02    4.09326e+02    0.00000e+00

           Step           Time
      123430000   246860.00000

   Energies (kJ/mol)
        G96Bond       G96Angle    Proper Dih.  Improper Dih.          LJ-14
    2.17414e+03    3.72318e+03    2.77719e+03    1.10721e+03   -2.55447e+02
     Coulomb-14        LJ (SR)  Disper. corr.   Coulomb (SR)   Coul. recip.
    2.80111e+04    5.84665e+04   -4.33316e+03   -4.97939e+05    2.99225e+03
      Potential    Kinetic En.   Total Energy  Conserved En.    Temperature
   -4.03276e+05    7.23379e+04   -3.30938e+05    2.87882e+07    3.00091e+02
 Pres. DC (bar) Pressure (bar)   Constr. rmsd
   -2.44396e+02    4.04407e+01    0.00000e+00

           Step           Time
      123435000   246870.00000

   Energies (kJ/mol)
        G96Bond       G96Angle    Proper Dih.  Improper Dih.          LJ-14
    2.29353e+03    3.59677e+03    2.72306e+03    1.09212e+03   -3.01845e+02
     Coulomb-14        LJ (SR)  Disper. corr.   Coulomb (SR)   Coul. recip.
    2.79383e+04    5.85009e+04   -4.30103e+03   -4.97898e+05    2.98955e+03
      Potential    Kinetic En.   Total Energy  Conserved En.    Temperature
   -4.03367e+05    7.24119e+04   -3.30955e+05    2.87912e+07    3.00399e+02
 Pres. DC (bar) Pressure (bar)   Constr. rmsd
   -2.40789e+02   -7.88442e+01    0.00000e+00

           Step           Time
      123440000   246880.00000

   Energies (kJ/mol)
        G96Bond       G96Angle    Proper Dih.  Improper Dih.          LJ-14
    2.43618e+03    3.49555e+03    2.83382e+03    1.11110e+03   -2.49187e+02
     Coulomb-14        LJ (SR)  Disper. corr.   Coulomb (SR)   Coul. recip.
    2.80942e+04    5.95550e+04   -4.35803e+03   -4.99138e+05    2.95826e+03
      Potential    Kinetic En.   Total Energy  Conserved En.    Temperature
   -4.03261e+05    7.22757e+04   -3.30985e+05    2.87917e+07    2.99833e+02
 Pres. DC (bar) Pressure (bar)   Constr. rmsd
   -2.47205e+02    1.44978e+02    0.00000e+00

           Step           Time
      123445000   246890.00000

   Energies (kJ/mol)
        G96Bond       G96Angle    Proper Dih.  Improper Dih.          LJ-14
    2.41406e+03    3.59045e+03    2.76500e+03    1.08461e+03   -2.52000e+02
     Coulomb-14        LJ (SR)  Disper. corr.   Coulomb (SR)   Coul. recip.
    2.80729e+04    5.89014e+04   -4.30919e+03   -4.97768e+05    2.94359e+03
      Potential    Kinetic En.   Total Energy  Conserved En.    Temperature
   -4.02557e+05    7.19344e+04   -3.30623e+05    2.87919e+07    2.98417e+02
 Pres. DC (bar) Pressure (bar)   Constr. rmsd
   -2.41703e+02   -1.42760e+01    0.00000e+00

           Step           Time
      123450000   246900.00000

   Energies (kJ/mol)
        G96Bond       G96Angle    Proper Dih.  Improper Dih.          LJ-14
    2.34502e+03    3.71055e+03    2.74253e+03    1.15788e+03   -2.88740e+02
     Coulomb-14        LJ (SR)  Disper. corr.   Coulomb (SR)   Coul. recip.
    2.81206e+04    5.87081e+04   -4.32586e+03   -4.97381e+05    3.00646e+03
      Potential    Kinetic En.   Total Energy  Conserved En.    Temperature
   -4.02204e+05    7.28687e+04   -3.29336e+05    2.87924e+07    3.02293e+02
 Pres. DC (bar) Pressure (bar)   Constr. rmsd
   -2.43574e+02   -7.14512e+01    0.00000e+00

           Step           Time
      123455000   246910.00000

   Energies (kJ/mol)
        G96Bond       G96Angle    Proper Dih.  Improper Dih.          LJ-14
    2.30672e+03    3.85326e+03    2.70076e+03    1.12411e+03   -2.79382e+02
     Coulomb-14        LJ (SR)  Disper. corr.   Coulomb (SR)   Coul. recip.
    2.80606e+04    5.87264e+04   -4.35895e+03   -4.97534e+05    3.08014e+03
      Potential    Kinetic En.   Total Energy  Conserved En.    Temperature
   -4.02320e+05    7.23699e+04   -3.29950e+05    2.87931e+07    3.00224e+02
 Pres. DC (bar) Pressure (bar)   Constr. rmsd
   -2.47310e+02    1.67085e+02    0.00000e+00

           Step           Time
      123460000   246920.00000

   Energies (kJ/mol)
        G96Bond       G96Angle    Proper Dih.  Improper Dih.          LJ-14
    2.29391e+03    3.86905e+03    2.84301e+03    1.10732e+03   -3.03897e+02
     Coulomb-14        LJ (SR)  Disper. corr.   Coulomb (SR)   Coul. recip.
    2.80153e+04    5.78910e+04   -4.29475e+03   -4.96483e+05    3.06641e+03
      Potential    Kinetic En.   Total Energy  Conserved En.    Temperature
   -4.01996e+05    7.28231e+04   -3.29173e+05    2.87935e+07    3.02104e+02
 Pres. DC (bar) Pressure (bar)   Constr. rmsd
   -2.40087e+02   -2.37227e+02    0.00000e+00

           Step           Time
      123465000   246930.00000

   Energies (kJ/mol)
        G96Bond       G96Angle    Proper Dih.  Improper Dih.          LJ-14
    2.35059e+03    3.78854e+03    2.81498e+03    1.16471e+03   -3.18645e+02
     Coulomb-14        LJ (SR)  Disper. corr.   Coulomb (SR)   Coul. recip.
    2.79649e+04    5.80540e+04   -4.32348e+03   -4.96359e+05    3.00509e+03
      Potential    Kinetic En.   Total Energy  Conserved En.    Temperature
   -4.01858e+05    7.15058e+04   -3.30352e+05    2.87941e+07    2.96639e+02
 Pres. DC (bar) Pressure (bar)   Constr. rmsd
   -2.43306e+02   -2.40853e+02    0.00000e+00

           Step           Time
      123470000   246940.00000

   Energies (kJ/mol)
        G96Bond       G96Angle    Proper Dih.  Improper Dih.          LJ-14
    2.39334e+03    3.73159e+03    2.69631e+03    1.15436e+03   -3.40387e+02
     Coulomb-14        LJ (SR)  Disper. corr.   Coulomb (SR)   Coul. recip.
    2.80536e+04    6.07873e+04   -4.35902e+03   -5.01206e+05    3.05633e+03
      Potential    Kinetic En.   Total Energy  Conserved En.    Temperature
   -4.04033e+05    7.18672e+04   -3.32166e+05    2.87955e+07    2.98139e+02
 Pres. DC (bar) Pressure (bar)   Constr. rmsd
   -2.47318e+02    3.18947e+02    0.00000e+00

           Step           Time
      123475000   246950.00000

   Energies (kJ/mol)
        G96Bond       G96Angle    Proper Dih.  Improper Dih.          LJ-14
    2.45787e+03    3.66616e+03    2.78829e+03    1.06255e+03   -2.60859e+02
     Coulomb-14        LJ (SR)  Disper. corr.   Coulomb (SR)   Coul. recip.
    2.81357e+04    5.82305e+04   -4.32695e+03   -4.96397e+05    2.99335e+03
      Potential    Kinetic En.   Total Energy  Conserved En.    Temperature
   -4.01650e+05    7.25583e+04   -3.29092e+05    2.87958e+07    3.01006e+02
 Pres. DC (bar) Pressure (bar)   Constr. rmsd
   -2.43697e+02    1.27517e+02    0.00000e+00

           Step           Time
      123480000   246960.00000

   Energies (kJ/mol)
        G96Bond       G96Angle    Proper Dih.  Improper Dih.          LJ-14
    2.17239e+03    3.84397e+03    2.81062e+03    1.09334e+03   -2.23744e+02
     Coulomb-14        LJ (SR)  Disper. corr.   Coulomb (SR)   Coul. recip.
    2.80634e+04    5.99385e+04   -4.34205e+03   -5.01222e+05    3.07606e+03
      Potential    Kinetic En.   Total Energy  Conserved En.    Temperature
   -4.04790e+05    7.19093e+04   -3.32881e+05    2.87961e+07    2.98313e+02
 Pres. DC (bar) Pressure (bar)   Constr. rmsd
   -2.45398e+02    2.81181e+02    0.00000e+00

           Step           Time
      123485000   246970.00000

   Energies (kJ/mol)
        G96Bond       G96Angle    Proper Dih.  Improper Dih.          LJ-14
    2.27047e+03    3.74568e+03    2.77790e+03    1.15973e+03   -2.17700e+02
     Coulomb-14        LJ (SR)  Disper. corr.   Coulomb (SR)   Coul. recip.
    2.79157e+04    5.84996e+04   -4.33399e+03   -4.97196e+05    3.06581e+03
      Potential    Kinetic En.   Total Energy  Conserved En.    Temperature
   -4.02313e+05    7.20899e+04   -3.30223e+05    2.87974e+07    2.99063e+02
 Pres. DC (bar) Pressure (bar)   Constr. rmsd
   -2.44489e+02    3.08361e+02    0.00000e+00

           Step           Time
      123490000   246980.00000

   Energies (kJ/mol)
        G96Bond       G96Angle    Proper Dih.  Improper Dih.          LJ-14
    2.27511e+03    3.78879e+03    2.82818e+03    1.17777e+03   -3.28765e+02
     Coulomb-14        LJ (SR)  Disper. corr.   Coulomb (SR)   Coul. recip.
    2.78114e+04    5.77640e+04   -4.33507e+03   -4.96663e+05    3.00962e+03
      Potential    Kinetic En.   Total Energy  Conserved En.    Temperature
   -4.02672e+05    7.25045e+04   -3.30167e+05    2.87990e+07    3.00782e+02
 Pres. DC (bar) Pressure (bar)   Constr. rmsd
   -2.44611e+02   -1.28792e+02    0.00000e+00

           Step           Time
      123495000   246990.00000

   Energies (kJ/mol)
        G96Bond       G96Angle    Proper Dih.  Improper Dih.          LJ-14
    2.18470e+03    3.70663e+03    2.86356e+03    1.16686e+03   -3.15895e+02
     Coulomb-14        LJ (SR)  Disper. corr.   Coulomb (SR)   Coul. recip.
    2.81703e+04    5.83068e+04   -4.30734e+03   -4.97760e+05    3.00768e+03
      Potential    Kinetic En.   Total Energy  Conserved En.    Temperature
   -4.02977e+05    7.19076e+04   -3.31069e+05    2.88009e+07    2.98306e+02
 Pres. DC (bar) Pressure (bar)   Constr. rmsd
   -2.41495e+02   -3.03747e+02    0.00000e+00

           Step           Time
      123500000   247000.00000

   Energies (kJ/mol)
        G96Bond       G96Angle    Proper Dih.  Improper Dih.          LJ-14
    2.25334e+03    3.66612e+03    2.73795e+03    1.14412e+03   -2.80841e+02
     Coulomb-14        LJ (SR)  Disper. corr.   Coulomb (SR)   Coul. recip.
    2.81753e+04    5.91679e+04   -4.36160e+03   -4.99558e+05    2.95070e+03
      Potential    Kinetic En.   Total Energy  Conserved En.    Temperature
   -4.04105e+05    7.29699e+04   -3.31135e+05    2.88021e+07    3.02713e+02
 Pres. DC (bar) Pressure (bar)   Constr. rmsd
   -2.47610e+02    1.94587e+02    0.00000e+00

           Step           Time
      123505000   247010.00000

   Energies (kJ/mol)
        G96Bond       G96Angle    Proper Dih.  Improper Dih.          LJ-14
    2.26089e+03    3.61177e+03    2.74734e+03    1.13293e+03   -3.06505e+02
     Coulomb-14        LJ (SR)  Disper. corr.   Coulomb (SR)   Coul. recip.
    2.81977e+04    5.89280e+04   -4.36381e+03   -4.99000e+05    3.02852e+03
      Potential    Kinetic En.   Total Energy  Conserved En.    Temperature
   -4.03763e+05    7.20758e+04   -3.31688e+05    2.88030e+07    2.99004e+02
 Pres. DC (bar) Pressure (bar)   Constr. rmsd
   -2.47861e+02    1.27160e+02    0.00000e+00

           Step           Time
      123510000   247020.00000

   Energies (kJ/mol)
        G96Bond       G96Angle    Proper Dih.  Improper Dih.          LJ-14
    2.25402e+03    3.70515e+03    2.77131e+03    1.09866e+03   -2.05594e+02
     Coulomb-14        LJ (SR)  Disper. corr.   Coulomb (SR)   Coul. recip.
    2.80781e+04    5.99093e+04   -4.38199e+03   -5.00027e+05    2.93108e+03
      Potential    Kinetic En.   Total Energy  Conserved En.    Temperature
   -4.03867e+05    7.32042e+04   -3.30663e+05    2.88035e+07    3.03685e+02
 Pres. DC (bar) Pressure (bar)   Constr. rmsd
   -2.49928e+02    3.10267e+02    0.00000e+00

           Step           Time
      123515000   247030.00000

   Energies (kJ/mol)
        G96Bond       G96Angle    Proper Dih.  Improper Dih.          LJ-14
    2.25821e+03    3.78094e+03    2.74336e+03    1.07566e+03   -2.56283e+02
     Coulomb-14        LJ (SR)  Disper. corr.   Coulomb (SR)   Coul. recip.
    2.80866e+04    5.91973e+04   -4.39131e+03   -4.99533e+05    3.03383e+03
      Potential    Kinetic En.   Total Energy  Conserved En.    Temperature
   -4.04005e+05    7.20660e+04   -3.31939e+05    2.88044e+07    2.98963e+02
 Pres. DC (bar) Pressure (bar)   Constr. rmsd
   -2.50991e+02    2.66440e+02    0.00000e+00

           Step           Time
      123520000   247040.00000

   Energies (kJ/mol)
        G96Bond       G96Angle    Proper Dih.  Improper Dih.          LJ-14
    2.18610e+03    3.74564e+03    2.83898e+03    1.05165e+03   -2.40863e+02
     Coulomb-14        LJ (SR)  Disper. corr.   Coulomb (SR)   Coul. recip.
    2.82483e+04    5.92315e+04   -4.35780e+03   -4.99813e+05    3.09157e+03
      Potential    Kinetic En.   Total Energy  Conserved En.    Temperature
   -4.04018e+05    7.21060e+04   -3.31912e+05    2.88058e+07    2.99129e+02
 Pres. DC (bar) Pressure (bar)   Constr. rmsd
   -2.47179e+02    3.50863e+02    0.00000e+00

           Step           Time
      123525000   247050.00000

   Energies (kJ/mol)
        G96Bond       G96Angle    Proper Dih.  Improper Dih.          LJ-14
    2.23644e+03    3.65742e+03    2.82861e+03    1.11807e+03   -2.05758e+02
     Coulomb-14        LJ (SR)  Disper. corr.   Coulomb (SR)   Coul. recip.
    2.79110e+04    5.85582e+04   -4.32197e+03   -4.98532e+05    2.99759e+03
      Potential    Kinetic En.   Total Energy  Conserved En.    Temperature
   -4.03752e+05    7.28609e+04   -3.30891e+05    2.88068e+07    3.02261e+02
 Pres. DC (bar) Pressure (bar)   Constr. rmsd
   -2.43136e+02    8.37564e+00    0.00000e+00

           Step           Time
      123530000   247060.00000

   Energies (kJ/mol)
        G96Bond       G96Angle    Proper Dih.  Improper Dih.          LJ-14
    2.36815e+03    3.82939e+03    2.90755e+03    1.09647e+03   -3.29547e+02
     Coulomb-14        LJ (SR)  Disper. corr.   Coulomb (SR)   Coul. recip.
    2.80823e+04    5.73427e+04   -4.31462e+03   -4.96112e+05    2.92835e+03
      Potential    Kinetic En.   Total Energy  Conserved En.    Temperature
   -4.02202e+05    7.26238e+04   -3.29578e+05    2.88080e+07    3.01277e+02
 Pres. DC (bar) Pressure (bar)   Constr. rmsd
   -2.42311e+02   -2.33071e+02    0.00000e+00

           Step           Time
      123535000   247070.00000

   Energies (kJ/mol)
        G96Bond       G96Angle    Proper Dih.  Improper Dih.          LJ-14
    2.39824e+03    3.69507e+03    2.87002e+03    1.16324e+03   -3.47332e+02
     Coulomb-14        LJ (SR)  Disper. corr.   Coulomb (SR)   Coul. recip.
    2.82494e+04    5.92935e+04   -4.34106e+03   -4.99358e+05    3.08202e+03
      Potential    Kinetic En.   Total Energy  Conserved En.    Temperature
   -4.03295e+05    7.24799e+04   -3.30815e+05    2.88088e+07    3.00680e+02
 Pres. DC (bar) Pressure (bar)   Constr. rmsd
   -2.45286e+02    5.57616e+01    0.00000e+00

           Step           Time
      123540000   247080.00000

   Energies (kJ/mol)
        G96Bond       G96Angle    Proper Dih.  Improper Dih.          LJ-14
    2.33134e+03    3.68279e+03    2.84777e+03    1.08567e+03   -2.18411e+02
     Coulomb-14        LJ (SR)  Disper. corr.   Coulomb (SR)   Coul. recip.
    2.82096e+04    5.82024e+04   -4.30558e+03   -4.97018e+05    3.07547e+03
      Potential    Kinetic En.   Total Energy  Conserved En.    Temperature
   -4.02107e+05    7.20687e+04   -3.30038e+05    2.88100e+07    2.98975e+02
 Pres. DC (bar) Pressure (bar)   Constr. rmsd
   -2.41299e+02    1.08040e+02    0.00000e+00

           Step           Time
      123545000   247090.00000

   Energies (kJ/mol)
        G96Bond       G96Angle    Proper Dih.  Improper Dih.          LJ-14
    2.35737e+03    3.58317e+03    2.84827e+03    1.11122e+03   -2.95164e+02
     Coulomb-14        LJ (SR)  Disper. corr.   Coulomb (SR)   Coul. recip.
    2.81787e+04    5.92801e+04   -4.34345e+03   -4.99397e+05    2.97456e+03
      Potential    Kinetic En.   Total Energy  Conserved En.    Temperature
   -4.03702e+05    7.28390e+04   -3.30863e+05    2.88104e+07    3.02170e+02
 Pres. DC (bar) Pressure (bar)   Constr. rmsd
   -2.45556e+02   -1.23166e+02    0.00000e+00

           Step           Time
      123550000   247100.00000

   Energies (kJ/mol)
        G96Bond       G96Angle    Proper Dih.  Improper Dih.          LJ-14
    2.32882e+03    3.82160e+03    2.83646e+03    1.05136e+03   -2.67290e+02
     Coulomb-14        LJ (SR)  Disper. corr.   Coulomb (SR)   Coul. recip.
    2.78638e+04    6.00849e+04   -4.37616e+03   -5.01131e+05    2.82737e+03
      Potential    Kinetic En.   Total Energy  Conserved En.    Temperature
   -4.04960e+05    7.25006e+04   -3.32459e+05    2.88117e+07    3.00766e+02
 Pres. DC (bar) Pressure (bar)   Constr. rmsd
   -2.49264e+02    3.00880e+02    0.00000e+00

           Step           Time
      123555000   247110.00000

   Energies (kJ/mol)
        G96Bond       G96Angle    Proper Dih.  Improper Dih.          LJ-14
    2.41237e+03    3.77265e+03    2.76992e+03    1.01699e+03   -3.19652e+02
     Coulomb-14        LJ (SR)  Disper. corr.   Coulomb (SR)   Coul. recip.
    2.81694e+04    5.85200e+04   -4.37308e+03   -4.97751e+05    3.04113e+03
      Potential    Kinetic En.   Total Energy  Conserved En.    Temperature
   -4.02742e+05    7.12289e+04   -3.31513e+05    2.88124e+07    2.95491e+02
 Pres. DC (bar) Pressure (bar)   Constr. rmsd
   -2.48913e+02    1.57608e+02    0.00000e+00

           Step           Time
      123560000   247120.00000

   Energies (kJ/mol)
        G96Bond       G96Angle    Proper Dih.  Improper Dih.          LJ-14
    2.38247e+03    3.86005e+03    2.84142e+03    1.13231e+03   -2.88820e+02
     Coulomb-14        LJ (SR)  Disper. corr.   Coulomb (SR)   Coul. recip.
    2.79579e+04    5.88760e+04   -4.32930e+03   -4.97664e+05    3.04819e+03
      Potential    Kinetic En.   Total Energy  Conserved En.    Temperature
   -4.02184e+05    7.20109e+04   -3.30173e+05    2.88132e+07    2.98735e+02
 Pres. DC (bar) Pressure (bar)   Constr. rmsd
   -2.43961e+02    1.01378e+02    0.00000e+00

           Step           Time
      123565000   247130.00000

   Energies (kJ/mol)
        G96Bond       G96Angle    Proper Dih.  Improper Dih.          LJ-14
    2.35846e+03    3.75488e+03    2.78576e+03    1.07607e+03   -2.64093e+02
     Coulomb-14        LJ (SR)  Disper. corr.   Coulomb (SR)   Coul. recip.
    2.79963e+04    5.83106e+04   -4.31621e+03   -4.98030e+05    2.96525e+03
      Potential    Kinetic En.   Total Energy  Conserved En.    Temperature
   -4.03362e+05    7.21647e+04   -3.31198e+05    2.88135e+07    2.99373e+02
 Pres. DC (bar) Pressure (bar)   Constr. rmsd
   -2.42490e+02   -2.04995e+02    0.00000e+00

           Step           Time
      123570000   247140.00000

   Energies (kJ/mol)
        G96Bond       G96Angle    Proper Dih.  Improper Dih.          LJ-14
    2.24260e+03    3.79729e+03    2.80112e+03    1.10034e+03   -3.13162e+02
     Coulomb-14        LJ (SR)  Disper. corr.   Coulomb (SR)   Coul. recip.
    2.79287e+04    5.79871e+04   -4.30900e+03   -4.96788e+05    2.99338e+03
      Potential    Kinetic En.   Total Energy  Conserved En.    Temperature
   -4.02560e+05    7.20765e+04   -3.30483e+05    2.88141e+07    2.99007e+02
 Pres. DC (bar) Pressure (bar)   Constr. rmsd
   -2.41681e+02   -3.71036e+02    0.00000e+00

           Step           Time
      123575000   247150.00000

   Energies (kJ/mol)
        G96Bond       G96Angle    Proper Dih.  Improper Dih.          LJ-14
    2.22934e+03    3.62163e+03    2.92024e+03    1.13579e+03   -3.15177e+02
     Coulomb-14        LJ (SR)  Disper. corr.   Coulomb (SR)   Coul. recip.
    2.79576e+04    5.87547e+04   -4.33165e+03   -4.98518e+05    3.12305e+03
      Potential    Kinetic En.   Total Energy  Conserved En.    Temperature
   -4.03423e+05    7.14707e+04   -3.31952e+05    2.88144e+07    2.96494e+02
 Pres. DC (bar) Pressure (bar)   Constr. rmsd
   -2.44225e+02   -1.26413e+02    0.00000e+00

           Step           Time
      123580000   247160.00000

   Energies (kJ/mol)
        G96Bond       G96Angle    Proper Dih.  Improper Dih.          LJ-14
    2.18764e+03    3.83785e+03    2.81285e+03    1.19865e+03   -2.93353e+02
     Coulomb-14        LJ (SR)  Disper. corr.   Coulomb (SR)   Coul. recip.
    2.79618e+04    5.79953e+04   -4.29329e+03   -4.96879e+05    3.12577e+03
      Potential    Kinetic En.   Total Energy  Conserved En.    Temperature
   -4.02346e+05    7.24165e+04   -3.29929e+05    2.88152e+07    3.00418e+02
 Pres. DC (bar) Pressure (bar)   Constr. rmsd
   -2.39924e+02   -3.21014e+02    0.00000e+00

           Step           Time
      123585000   247170.00000

   Energies (kJ/mol)
        G96Bond       G96Angle    Proper Dih.  Improper Dih.          LJ-14
    2.38178e+03    3.67899e+03    2.74696e+03    1.05386e+03   -2.46728e+02
     Coulomb-14        LJ (SR)  Disper. corr.   Coulomb (SR)   Coul. recip.
    2.83144e+04    5.95210e+04   -4.36862e+03   -4.98664e+05    2.96931e+03
      Potential    Kinetic En.   Total Energy  Conserved En.    Temperature
   -4.02613e+05    7.24480e+04   -3.30165e+05    2.88161e+07    3.00548e+02
 Pres. DC (bar) Pressure (bar)   Constr. rmsd
   -2.48407e+02    2.42205e+02    0.00000e+00

           Step           Time
      123590000   247180.00000

   Energies (kJ/mol)
        G96Bond       G96Angle    Proper Dih.  Improper Dih.          LJ-14
    2.30795e+03    3.88583e+03    2.83002e+03    1.10131e+03   -2.72079e+02
     Coulomb-14        LJ (SR)  Disper. corr.   Coulomb (SR)   Coul. recip.
    2.81448e+04    5.85593e+04   -4.32879e+03   -4.97772e+05    3.19858e+03
      Potential    Kinetic En.   Total Energy  Conserved En.    Temperature
   -4.02345e+05    7.21298e+04   -3.30215e+05    2.88170e+07    2.99228e+02
 Pres. DC (bar) Pressure (bar)   Constr. rmsd
   -2.43904e+02    1.66445e+02    0.00000e+00

           Step           Time
      123595000   247190.00000

   Energies (kJ/mol)
        G96Bond       G96Angle    Proper Dih.  Improper Dih.          LJ-14
    2.26117e+03    3.87639e+03    2.82001e+03    1.12762e+03   -2.90462e+02
     Coulomb-14        LJ (SR)  Disper. corr.   Coulomb (SR)   Coul. recip.
    2.81207e+04    5.84711e+04   -4.32243e+03   -4.98665e+05    2.91866e+03
      Potential    Kinetic En.   Total Energy  Conserved En.    Temperature
   -4.03683e+05    7.23351e+04   -3.31348e+05    2.88177e+07    3.00080e+02
 Pres. DC (bar) Pressure (bar)   Constr. rmsd
   -2.43188e+02   -1.95683e+02    0.00000e+00

           Step           Time
      123600000   247200.00000

   Energies (kJ/mol)
        G96Bond       G96Angle    Proper Dih.  Improper Dih.          LJ-14
    2.41467e+03    3.69892e+03    2.81002e+03    1.16677e+03   -3.05387e+02
     Coulomb-14        LJ (SR)  Disper. corr.   Coulomb (SR)   Coul. recip.
    2.79538e+04    5.83318e+04   -4.28797e+03   -4.97371e+05    2.96553e+03
      Potential    Kinetic En.   Total Energy  Conserved En.    Temperature
   -4.02623e+05    7.13910e+04   -3.31232e+05    2.88187e+07    2.96163e+02
 Pres. DC (bar) Pressure (bar)   Constr. rmsd
   -2.39331e+02   -1.78854e+02    0.00000e+00

           Step           Time
      123605000   247210.00000

   Energies (kJ/mol)
        G96Bond       G96Angle    Proper Dih.  Improper Dih.          LJ-14
    2.33837e+03    3.73700e+03    2.79057e+03    1.11152e+03   -3.27208e+02
     Coulomb-14        LJ (SR)  Disper. corr.   Coulomb (SR)   Coul. recip.
    2.80026e+04    5.77804e+04   -4.31666e+03   -4.97034e+05    3.06326e+03
      Potential    Kinetic En.   Total Energy  Conserved En.    Temperature
   -4.02854e+05    7.26807e+04   -3.30173e+05    2.88200e+07    3.01513e+02
 Pres. DC (bar) Pressure (bar)   Constr. rmsd
   -2.42541e+02   -1.33354e+02    0.00000e+00

           Step           Time
      123610000   247220.00000

   Energies (kJ/mol)
        G96Bond       G96Angle    Proper Dih.  Improper Dih.          LJ-14
    2.39325e+03    3.74756e+03    2.79918e+03    1.08459e+03   -3.06414e+02
     Coulomb-14        LJ (SR)  Disper. corr.   Coulomb (SR)   Coul. recip.
    2.80659e+04    5.74971e+04   -4.30016e+03   -4.95867e+05    2.99218e+03
      Potential    Kinetic En.   Total Energy  Conserved En.    Temperature
   -4.01894e+05    7.24368e+04   -3.29457e+05    2.88221e+07    3.00502e+02
 Pres. DC (bar) Pressure (bar)   Constr. rmsd
   -2.40691e+02   -3.51872e+02    0.00000e+00

           Step           Time
      123615000   247230.00000

   Energies (kJ/mol)
        G96Bond       G96Angle    Proper Dih.  Improper Dih.          LJ-14
    2.36413e+03    3.87116e+03    2.72617e+03    1.05638e+03   -2.97735e+02
     Coulomb-14        LJ (SR)  Disper. corr.   Coulomb (SR)   Coul. recip.
    2.79335e+04    6.08466e+04   -4.39533e+03   -5.00823e+05    3.01093e+03
      Potential    Kinetic En.   Total Energy  Conserved En.    Temperature
   -4.03707e+05    7.22159e+04   -3.31492e+05    2.88232e+07    2.99585e+02
 Pres. DC (bar) Pressure (bar)   Constr. rmsd
   -2.51450e+02    6.98579e+02    0.00000e+00

           Step           Time
      123620000   247240.00000

   Energies (kJ/mol)
        G96Bond       G96Angle    Proper Dih.  Improper Dih.          LJ-14
    2.36308e+03    3.77483e+03    2.68424e+03    1.13263e+03   -3.01719e+02
     Coulomb-14        LJ (SR)  Disper. corr.   Coulomb (SR)   Coul. recip.
    2.78168e+04    5.75552e+04   -4.31354e+03   -4.97518e+05    2.93691e+03
      Potential    Kinetic En.   Total Energy  Conserved En.    Temperature
   -4.03870e+05    7.21377e+04   -3.31732e+05    2.88244e+07    2.99261e+02
 Pres. DC (bar) Pressure (bar)   Constr. rmsd
   -2.42190e+02   -3.85230e+02    0.00000e+00

           Step           Time
      123625000   247250.00000

   Energies (kJ/mol)
        G96Bond       G96Angle    Proper Dih.  Improper Dih.          LJ-14
    2.27122e+03    3.64686e+03    2.78006e+03    1.01896e+03   -3.61488e+02
     Coulomb-14        LJ (SR)  Disper. corr.   Coulomb (SR)   Coul. recip.
    2.79255e+04    5.95230e+04   -4.32914e+03   -4.99636e+05    2.97405e+03
      Potential    Kinetic En.   Total Energy  Conserved En.    Temperature
   -4.04187e+05    7.19491e+04   -3.32238e+05    2.88275e+07    2.98478e+02
 Pres. DC (bar) Pressure (bar)   Constr. rmsd
   -2.43942e+02    1.84971e+00    0.00000e+00

           Step           Time
      123630000   247260.00000

   Energies (kJ/mol)
        G96Bond       G96Angle    Proper Dih.  Improper Dih.          LJ-14
    2.26853e+03    3.60240e+03    2.79502e+03    1.10217e+03   -2.32631e+02
     Coulomb-14        LJ (SR)  Disper. corr.   Coulomb (SR)   Coul. recip.
    2.80665e+04    5.92102e+04   -4.33939e+03   -4.99317e+05    3.00386e+03
      Potential    Kinetic En.   Total Energy  Conserved En.    Temperature
   -4.03840e+05    7.22830e+04   -3.31557e+05    2.88284e+07    2.99864e+02
 Pres. DC (bar) Pressure (bar)   Constr. rmsd
   -2.45098e+02    6.86304e+01    0.00000e+00

           Step           Time
      123635000   247270.00000

   Energies (kJ/mol)
        G96Bond       G96Angle    Proper Dih.  Improper Dih.          LJ-14
    2.41083e+03    3.69441e+03    2.72327e+03    1.11042e+03   -2.35785e+02
     Coulomb-14        LJ (SR)  Disper. corr.   Coulomb (SR)   Coul. recip.
    2.79556e+04    5.95096e+04   -4.35739e+03   -4.98991e+05    2.98124e+03
      Potential    Kinetic En.   Total Energy  Conserved En.    Temperature
   -4.03199e+05    7.27080e+04   -3.30491e+05    2.88291e+07    3.01627e+02
 Pres. DC (bar) Pressure (bar)   Constr. rmsd
   -2.47133e+02    1.27640e+02    0.00000e+00

           Step           Time
      123640000   247280.00000

   Energies (kJ/mol)
        G96Bond       G96Angle    Proper Dih.  Improper Dih.          LJ-14
    2.35707e+03    3.75955e+03    2.69347e+03    1.15472e+03   -2.64444e+02
     Coulomb-14        LJ (SR)  Disper. corr.   Coulomb (SR)   Coul. recip.
    2.80055e+04    5.79692e+04   -4.26947e+03   -4.96441e+05    3.13062e+03
      Potential    Kinetic En.   Total Energy  Conserved En.    Temperature
   -4.01905e+05    7.22486e+04   -3.29657e+05    2.88304e+07    2.99721e+02
 Pres. DC (bar) Pressure (bar)   Constr. rmsd
   -2.37273e+02   -1.64094e+02    0.00000e+00

           Step           Time
      123645000   247290.00000

   Energies (kJ/mol)
        G96Bond       G96Angle    Proper Dih.  Improper Dih.          LJ-14
    2.32642e+03    3.66254e+03    2.83374e+03    1.16521e+03   -2.88496e+02
     Coulomb-14        LJ (SR)  Disper. corr.   Coulomb (SR)   Coul. recip.
    2.78638e+04    5.87360e+04   -4.32239e+03   -4.98375e+05    2.98330e+03
      Potential    Kinetic En.   Total Energy  Conserved En.    Temperature
   -4.03415e+05    7.26014e+04   -3.30813e+05    2.88310e+07    3.01184e+02
 Pres. DC (bar) Pressure (bar)   Constr. rmsd
   -2.43184e+02    1.27120e+02    0.00000e+00

           Step           Time
      123650000   247300.00000

   Energies (kJ/mol)
        G96Bond       G96Angle    Proper Dih.  Improper Dih.          LJ-14
    2.33136e+03    3.66794e+03    2.80641e+03    1.07201e+03   -2.84354e+02
     Coulomb-14        LJ (SR)  Disper. corr.   Coulomb (SR)   Coul. recip.
    2.79799e+04    6.03601e+04   -4.33660e+03   -4.99489e+05    3.07124e+03
      Potential    Kinetic En.   Total Energy  Conserved En.    Temperature
   -4.02821e+05    7.31088e+04   -3.29712e+05    2.88318e+07    3.03289e+02
 Pres. DC (bar) Pressure (bar)   Constr. rmsd
   -2.44783e+02    4.48893e+02    0.00000e+00

           Step           Time
      123655000   247310.00000

   Energies (kJ/mol)
        G96Bond       G96Angle    Proper Dih.  Improper Dih.          LJ-14
    2.32680e+03    3.62505e+03    2.84134e+03    1.05002e+03   -2.89050e+02
     Coulomb-14        LJ (SR)  Disper. corr.   Coulomb (SR)   Coul. recip.
    2.78790e+04    5.75286e+04   -4.29016e+03   -4.96828e+05    3.01375e+03
      Potential    Kinetic En.   Total Energy  Conserved En.    Temperature
   -4.03143e+05    7.26178e+04   -3.30525e+05    2.88322e+07    3.01253e+02
 Pres. DC (bar) Pressure (bar)   Constr. rmsd
   -2.39576e+02   -2.89793e+02    0.00000e+00

           Step           Time
      123660000   247320.00000

   Energies (kJ/mol)
        G96Bond       G96Angle    Proper Dih.  Improper Dih.          LJ-14
    2.37137e+03    3.74917e+03    2.76469e+03    1.08753e+03   -2.87993e+02
     Coulomb-14        LJ (SR)  Disper. corr.   Coulomb (SR)   Coul. recip.
    2.78903e+04    5.92362e+04   -4.32368e+03   -4.98126e+05    2.98210e+03
      Potential    Kinetic En.   Total Energy  Conserved En.    Temperature
   -4.02656e+05    7.24062e+04   -3.30250e+05    2.88329e+07    3.00375e+02
 Pres. DC (bar) Pressure (bar)   Constr. rmsd
   -2.43329e+02    1.13904e+02    0.00000e+00

           Step           Time
      123665000   247330.00000

   Energies (kJ/mol)
        G96Bond       G96Angle    Proper Dih.  Improper Dih.          LJ-14
    2.35948e+03    3.57347e+03    2.79108e+03    1.14691e+03   -3.34947e+02
     Coulomb-14        LJ (SR)  Disper. corr.   Coulomb (SR)   Coul. recip.
    2.77908e+04    5.86395e+04   -4.32692e+03   -4.98473e+05    2.94179e+03
      Potential    Kinetic En.   Total Energy  Conserved En.    Temperature
   -4.03892e+05    7.19277e+04   -3.31964e+05    2.88334e+07    2.98390e+02
 Pres. DC (bar) Pressure (bar)   Constr. rmsd
   -2.43693e+02   -2.91244e+02    0.00000e+00

           Step           Time
      123670000   247340.00000

   Energies (kJ/mol)
        G96Bond       G96Angle    Proper Dih.  Improper Dih.          LJ-14
    2.37635e+03    3.67548e+03    2.69477e+03    1.19316e+03   -3.28599e+02
     Coulomb-14        LJ (SR)  Disper. corr.   Coulomb (SR)   Coul. recip.
    2.80083e+04    5.92902e+04   -4.32773e+03   -4.98070e+05    3.01187e+03
      Potential    Kinetic En.   Total Energy  Conserved En.    Temperature
   -4.02476e+05    7.17545e+04   -3.30722e+05    2.88338e+07    2.97671e+02
 Pres. DC (bar) Pressure (bar)   Constr. rmsd
   -2.43784e+02    1.77094e+02    0.00000e+00

Writing checkpoint, step 123671600 at Mon Jul 29 23:22:43 2024


           Step           Time
      123675000   247350.00000

   Energies (kJ/mol)
        G96Bond       G96Angle    Proper Dih.  Improper Dih.          LJ-14
    2.31017e+03    3.84311e+03    2.69312e+03    1.08877e+03   -3.51250e+02
     Coulomb-14        LJ (SR)  Disper. corr.   Coulomb (SR)   Coul. recip.
    2.78489e+04    5.95459e+04   -4.37344e+03   -4.99135e+05    3.00516e+03
      Potential    Kinetic En.   Total Energy  Conserved En.    Temperature
   -4.03524e+05    7.26121e+04   -3.30912e+05    2.88342e+07    3.01229e+02
 Pres. DC (bar) Pressure (bar)   Constr. rmsd
   -2.48954e+02    3.04314e+02    0.00000e+00

           Step           Time
      123680000   247360.00000

   Energies (kJ/mol)
        G96Bond       G96Angle    Proper Dih.  Improper Dih.          LJ-14
    2.43089e+03    3.87206e+03    2.70939e+03    1.13285e+03   -2.95442e+02
     Coulomb-14        LJ (SR)  Disper. corr.   Coulomb (SR)   Coul. recip.
    2.81196e+04    5.82713e+04   -4.29891e+03   -4.96936e+05    3.02454e+03
      Potential    Kinetic En.   Total Energy  Conserved En.    Temperature
   -4.01970e+05    7.37131e+04   -3.28257e+05    2.88348e+07    3.05796e+02
 Pres. DC (bar) Pressure (bar)   Constr. rmsd
   -2.40552e+02   -1.96391e+02    0.00000e+00

           Step           Time
      123685000   247370.00000

   Energies (kJ/mol)
        G96Bond       G96Angle    Proper Dih.  Improper Dih.          LJ-14
    2.28172e+03    3.75799e+03    2.83011e+03    1.10133e+03   -2.87914e+02
     Coulomb-14        LJ (SR)  Disper. corr.   Coulomb (SR)   Coul. recip.
    2.79264e+04    5.81325e+04   -4.32546e+03   -4.96639e+05    2.92621e+03
      Potential    Kinetic En.   Total Energy  Conserved En.    Temperature
   -4.02296e+05    7.21188e+04   -3.30177e+05    2.88350e+07    2.99182e+02
 Pres. DC (bar) Pressure (bar)   Constr. rmsd
   -2.43529e+02   -7.84304e+01    0.00000e+00

           Step           Time
      123690000   247380.00000

   Energies (kJ/mol)
        G96Bond       G96Angle    Proper Dih.  Improper Dih.          LJ-14
    2.41216e+03    3.62111e+03    2.71640e+03    1.10755e+03   -2.78224e+02
     Coulomb-14        LJ (SR)  Disper. corr.   Coulomb (SR)   Coul. recip.
    2.79260e+04    6.05999e+04   -4.37014e+03   -4.99761e+05    2.98998e+03
      Potential    Kinetic En.   Total Energy  Conserved En.    Temperature
   -4.03036e+05    7.27326e+04   -3.30303e+05    2.88375e+07    3.01729e+02
 Pres. DC (bar) Pressure (bar)   Constr. rmsd
   -2.48580e+02    4.99310e+02    0.00000e+00

           Step           Time
      123695000   247390.00000

   Energies (kJ/mol)
        G96Bond       G96Angle    Proper Dih.  Improper Dih.          LJ-14
    2.40364e+03    3.78857e+03    2.77528e+03    1.20052e+03   -3.29946e+02
     Coulomb-14        LJ (SR)  Disper. corr.   Coulomb (SR)   Coul. recip.
    2.79479e+04    5.75060e+04   -4.29602e+03   -4.95893e+05    3.10436e+03
      Potential    Kinetic En.   Total Energy  Conserved En.    Temperature
   -4.01793e+05    7.25358e+04   -3.29257e+05    2.88386e+07    3.00912e+02
 Pres. DC (bar) Pressure (bar)   Constr. rmsd
   -2.40229e+02   -3.91607e+02    0.00000e+00

           Step           Time
      123700000   247400.00000

   Energies (kJ/mol)
        G96Bond       G96Angle    Proper Dih.  Improper Dih.          LJ-14
    2.30938e+03    3.78388e+03    2.78191e+03    1.17881e+03   -2.81202e+02
     Coulomb-14        LJ (SR)  Disper. corr.   Coulomb (SR)   Coul. recip.
    2.80022e+04    5.83014e+04   -4.28840e+03   -4.97357e+05    2.95888e+03
      Potential    Kinetic En.   Total Energy  Conserved En.    Temperature
   -4.02610e+05    7.22293e+04   -3.30381e+05    2.88392e+07    2.99641e+02
 Pres. DC (bar) Pressure (bar)   Constr. rmsd
   -2.39378e+02   -1.99249e+02    0.00000e+00

           Step           Time
      123705000   247410.00000

   Energies (kJ/mol)
        G96Bond       G96Angle    Proper Dih.  Improper Dih.          LJ-14
    2.45262e+03    3.64018e+03    2.75419e+03    1.11258e+03   -3.23213e+02
     Coulomb-14        LJ (SR)  Disper. corr.   Coulomb (SR)   Coul. recip.
    2.78254e+04    5.67267e+04   -4.28736e+03   -4.95650e+05    3.08279e+03
      Potential    Kinetic En.   Total Energy  Conserved En.    Temperature
   -4.02666e+05    7.22209e+04   -3.30445e+05    2.88397e+07    2.99606e+02
 Pres. DC (bar) Pressure (bar)   Constr. rmsd
   -2.39263e+02   -4.32412e+02    0.00000e+00

           Step           Time
      123710000   247420.00000

   Energies (kJ/mol)
        G96Bond       G96Angle    Proper Dih.  Improper Dih.          LJ-14
    2.34713e+03    3.89242e+03    2.77165e+03    1.13393e+03   -2.99391e+02
     Coulomb-14        LJ (SR)  Disper. corr.   Coulomb (SR)   Coul. recip.
    2.78659e+04    5.76805e+04   -4.31738e+03   -4.96479e+05    3.00944e+03
      Potential    Kinetic En.   Total Energy  Conserved En.    Temperature
   -4.02395e+05    7.23318e+04   -3.30063e+05    2.88400e+07    3.00066e+02
 Pres. DC (bar) Pressure (bar)   Constr. rmsd
   -2.42621e+02   -4.03122e+01    0.00000e+00

           Step           Time
      123715000   247430.00000

   Energies (kJ/mol)
        G96Bond       G96Angle    Proper Dih.  Improper Dih.          LJ-14
    2.34297e+03    3.74202e+03    2.74869e+03    9.95857e+02   -2.22285e+02
     Coulomb-14        LJ (SR)  Disper. corr.   Coulomb (SR)   Coul. recip.
    2.79074e+04    5.75841e+04   -4.28451e+03   -4.96421e+05    3.10848e+03
      Potential    Kinetic En.   Total Energy  Conserved En.    Temperature
   -4.02499e+05    7.18708e+04   -3.30628e+05    2.88416e+07    2.98154e+02
 Pres. DC (bar) Pressure (bar)   Constr. rmsd
   -2.38946e+02   -3.74958e+02    0.00000e+00

           Step           Time
      123720000   247440.00000

   Energies (kJ/mol)
        G96Bond       G96Angle    Proper Dih.  Improper Dih.          LJ-14
    2.32188e+03    3.61488e+03    2.74973e+03    1.06246e+03   -2.79514e+02
     Coulomb-14        LJ (SR)  Disper. corr.   Coulomb (SR)   Coul. recip.
    2.80671e+04    5.76440e+04   -4.29941e+03   -4.96942e+05    3.10811e+03
      Potential    Kinetic En.   Total Energy  Conserved En.    Temperature
   -4.02953e+05    7.20952e+04   -3.30857e+05    2.88426e+07    2.99085e+02
 Pres. DC (bar) Pressure (bar)   Constr. rmsd
   -2.40608e+02   -5.28068e+02    0.00000e+00

           Step           Time
      123725000   247450.00000

   Energies (kJ/mol)
        G96Bond       G96Angle    Proper Dih.  Improper Dih.          LJ-14
    2.35301e+03    3.52027e+03    2.81534e+03    1.05002e+03   -2.90387e+02
     Coulomb-14        LJ (SR)  Disper. corr.   Coulomb (SR)   Coul. recip.
    2.79229e+04    5.98994e+04   -4.36381e+03   -4.98754e+05    3.08091e+03
      Potential    Kinetic En.   Total Energy  Conserved En.    Temperature
   -4.02767e+05    7.14708e+04   -3.31296e+05    2.88436e+07    2.96494e+02
 Pres. DC (bar) Pressure (bar)   Constr. rmsd
   -2.47861e+02    3.03858e+02    0.00000e+00

           Step           Time
      123730000   247460.00000

   Energies (kJ/mol)
        G96Bond       G96Angle    Proper Dih.  Improper Dih.          LJ-14
    2.25394e+03    3.75309e+03    2.82776e+03    1.08033e+03   -2.13706e+02
     Coulomb-14        LJ (SR)  Disper. corr.   Coulomb (SR)   Coul. recip.
    2.79287e+04    5.92400e+04   -4.34622e+03   -4.98423e+05    3.04400e+03
      Potential    Kinetic En.   Total Energy  Conserved En.    Temperature
   -4.02855e+05    7.21575e+04   -3.30697e+05    2.88441e+07    2.99343e+02
 Pres. DC (bar) Pressure (bar)   Constr. rmsd
   -2.45870e+02    4.34855e+02    0.00000e+00

           Step           Time
      123735000   247470.00000

   Energies (kJ/mol)
        G96Bond       G96Angle    Proper Dih.  Improper Dih.          LJ-14
    2.29062e+03    3.68037e+03    2.82622e+03    1.09129e+03   -3.13414e+02
     Coulomb-14        LJ (SR)  Disper. corr.   Coulomb (SR)   Coul. recip.
    2.77047e+04    5.85345e+04   -4.32655e+03   -4.97263e+05    3.00029e+03
      Potential    Kinetic En.   Total Energy  Conserved En.    Temperature
   -4.02775e+05    7.21548e+04   -3.30620e+05    2.88458e+07    2.99332e+02
 Pres. DC (bar) Pressure (bar)   Constr. rmsd
   -2.43651e+02   -1.00329e+02    0.00000e+00

           Step           Time
      123740000   247480.00000

   Energies (kJ/mol)
        G96Bond       G96Angle    Proper Dih.  Improper Dih.          LJ-14
    2.25224e+03    3.59413e+03    2.79632e+03    1.06526e+03   -2.13063e+02
     Coulomb-14        LJ (SR)  Disper. corr.   Coulomb (SR)   Coul. recip.
    2.79487e+04    5.96344e+04   -4.31402e+03   -4.98657e+05    3.07810e+03
      Potential    Kinetic En.   Total Energy  Conserved En.    Temperature
   -4.02815e+05    7.23641e+04   -3.30451e+05    2.88464e+07    3.00200e+02
 Pres. DC (bar) Pressure (bar)   Constr. rmsd
   -2.42244e+02    2.39642e+02    0.00000e+00

           Step           Time
      123745000   247490.00000

   Energies (kJ/mol)
        G96Bond       G96Angle    Proper Dih.  Improper Dih.          LJ-14
    2.14984e+03    3.68473e+03    2.73438e+03    1.10194e+03   -2.61947e+02
     Coulomb-14        LJ (SR)  Disper. corr.   Coulomb (SR)   Coul. recip.
    2.78868e+04    5.78018e+04   -4.33638e+03   -4.96302e+05    2.94581e+03
      Potential    Kinetic En.   Total Energy  Conserved En.    Temperature
   -4.02595e+05    7.18148e+04   -3.30780e+05    2.88472e+07    2.97921e+02
 Pres. DC (bar) Pressure (bar)   Constr. rmsd
   -2.44758e+02   -8.32379e+01    0.00000e+00

           Step           Time
      123750000   247500.00000

   Energies (kJ/mol)
        G96Bond       G96Angle    Proper Dih.  Improper Dih.          LJ-14
    2.24009e+03    3.75067e+03    2.90862e+03    1.20689e+03   -2.97283e+02
     Coulomb-14        LJ (SR)  Disper. corr.   Coulomb (SR)   Coul. recip.
    2.78254e+04    6.07235e+04   -4.38560e+03   -5.01143e+05    2.91275e+03
      Potential    Kinetic En.   Total Energy  Conserved En.    Temperature
   -4.04258e+05    7.26628e+04   -3.31595e+05    2.88480e+07    3.01439e+02
 Pres. DC (bar) Pressure (bar)   Constr. rmsd
   -2.50340e+02    6.37636e+02    0.00000e+00

           Step           Time
      123755000   247510.00000

   Energies (kJ/mol)
        G96Bond       G96Angle    Proper Dih.  Improper Dih.          LJ-14
    2.25361e+03    3.59691e+03    2.76928e+03    1.08940e+03   -3.13077e+02
     Coulomb-14        LJ (SR)  Disper. corr.   Coulomb (SR)   Coul. recip.
    2.79988e+04    5.93681e+04   -4.34781e+03   -4.99142e+05    3.07244e+03
      Potential    Kinetic En.   Total Energy  Conserved En.    Temperature
   -4.03655e+05    7.29665e+04   -3.30688e+05    2.88489e+07    3.02699e+02
 Pres. DC (bar) Pressure (bar)   Constr. rmsd
   -2.46049e+02    2.24014e+02    0.00000e+00

           Step           Time
      123760000   247520.00000

   Energies (kJ/mol)
        G96Bond       G96Angle    Proper Dih.  Improper Dih.          LJ-14
    2.29604e+03    3.71121e+03    2.71552e+03    1.01189e+03   -2.75796e+02
     Coulomb-14        LJ (SR)  Disper. corr.   Coulomb (SR)   Coul. recip.
    2.81804e+04    5.83093e+04   -4.35932e+03   -4.99004e+05    3.05007e+03
      Potential    Kinetic En.   Total Energy  Conserved En.    Temperature
   -4.04365e+05    7.31916e+04   -3.31174e+05    2.88494e+07    3.03633e+02
 Pres. DC (bar) Pressure (bar)   Constr. rmsd
   -2.47352e+02    6.24613e+01    0.00000e+00

           Step           Time
      123765000   247530.00000

   Energies (kJ/mol)
        G96Bond       G96Angle    Proper Dih.  Improper Dih.          LJ-14
    2.44329e+03    3.57970e+03    2.74806e+03    1.12796e+03   -2.72052e+02
     Coulomb-14        LJ (SR)  Disper. corr.   Coulomb (SR)   Coul. recip.
    2.78767e+04    5.97439e+04   -4.36906e+03   -5.00999e+05    2.98839e+03
      Potential    Kinetic En.   Total Energy  Conserved En.    Temperature
   -4.05132e+05    7.27271e+04   -3.32405e+05    2.88513e+07    3.01706e+02
 Pres. DC (bar) Pressure (bar)   Constr. rmsd
   -2.48457e+02   -8.46482e+01    0.00000e+00

           Step           Time
      123770000   247540.00000

   Energies (kJ/mol)
        G96Bond       G96Angle    Proper Dih.  Improper Dih.          LJ-14
    2.30380e+03    3.75924e+03    2.82903e+03    1.16958e+03   -3.09508e+02
     Coulomb-14        LJ (SR)  Disper. corr.   Coulomb (SR)   Coul. recip.
    2.80316e+04    5.74134e+04   -4.28835e+03   -4.95288e+05    3.11834e+03
      Potential    Kinetic En.   Total Energy  Conserved En.    Temperature
   -4.01261e+05    7.21948e+04   -3.29066e+05    2.88520e+07    2.99498e+02
 Pres. DC (bar) Pressure (bar)   Constr. rmsd
   -2.39373e+02   -3.54556e+02    0.00000e+00

           Step           Time
      123775000   247550.00000

   Energies (kJ/mol)
        G96Bond       G96Angle    Proper Dih.  Improper Dih.          LJ-14
    2.40063e+03    3.82181e+03    2.91633e+03    1.18097e+03   -3.19446e+02
     Coulomb-14        LJ (SR)  Disper. corr.   Coulomb (SR)   Coul. recip.
    2.80366e+04    5.85538e+04   -4.30333e+03   -4.96786e+05    3.00170e+03
      Potential    Kinetic En.   Total Energy  Conserved En.    Temperature
   -4.01497e+05    7.18645e+04   -3.29632e+05    2.88526e+07    2.98127e+02
 Pres. DC (bar) Pressure (bar)   Constr. rmsd
   -2.41046e+02   -8.42252e+01    0.00000e+00

           Step           Time
      123780000   247560.00000

   Energies (kJ/mol)
        G96Bond       G96Angle    Proper Dih.  Improper Dih.          LJ-14
    2.43701e+03    3.77261e+03    2.84065e+03    1.02226e+03   -3.87026e+02
     Coulomb-14        LJ (SR)  Disper. corr.   Coulomb (SR)   Coul. recip.
    2.79405e+04    5.81680e+04   -4.30958e+03   -4.97052e+05    3.05622e+03
      Potential    Kinetic En.   Total Energy  Conserved En.    Temperature
   -4.02511e+05    7.17981e+04   -3.30713e+05    2.88536e+07    2.97852e+02
 Pres. DC (bar) Pressure (bar)   Constr. rmsd
   -2.41747e+02   -2.78131e+02    0.00000e+00

           Step           Time
      123785000   247570.00000

   Energies (kJ/mol)
        G96Bond       G96Angle    Proper Dih.  Improper Dih.          LJ-14
    2.36278e+03    3.77882e+03    2.85752e+03    1.16376e+03   -2.67940e+02
     Coulomb-14        LJ (SR)  Disper. corr.   Coulomb (SR)   Coul. recip.
    2.80169e+04    5.78011e+04   -4.34434e+03   -4.96606e+05    2.94661e+03
      Potential    Kinetic En.   Total Energy  Conserved En.    Temperature
   -4.02291e+05    7.18402e+04   -3.30451e+05    2.88554e+07    2.98027e+02
 Pres. DC (bar) Pressure (bar)   Constr. rmsd
   -2.45657e+02   -3.12741e+01    0.00000e+00

           Step           Time
      123790000   247580.00000

   Energies (kJ/mol)
        G96Bond       G96Angle    Proper Dih.  Improper Dih.          LJ-14
    2.37107e+03    3.71764e+03    2.83102e+03    1.11673e+03   -3.05014e+02
     Coulomb-14        LJ (SR)  Disper. corr.   Coulomb (SR)   Coul. recip.
    2.80927e+04    5.85568e+04   -4.29805e+03   -4.96941e+05    3.04283e+03
      Potential    Kinetic En.   Total Energy  Conserved En.    Temperature
   -4.01815e+05    7.27549e+04   -3.29060e+05    2.88559e+07    3.01821e+02
 Pres. DC (bar) Pressure (bar)   Constr. rmsd
   -2.40456e+02   -2.29807e+00    0.00000e+00

           Step           Time
      123795000   247590.00000

   Energies (kJ/mol)
        G96Bond       G96Angle    Proper Dih.  Improper Dih.          LJ-14
    2.41268e+03    3.52294e+03    2.81616e+03    1.06577e+03   -2.86214e+02
     Coulomb-14        LJ (SR)  Disper. corr.   Coulomb (SR)   Coul. recip.
    2.81373e+04    5.87953e+04   -4.30196e+03   -4.98511e+05    3.04435e+03
      Potential    Kinetic En.   Total Energy  Conserved En.    Temperature
   -4.03305e+05    7.16902e+04   -3.31614e+05    2.88561e+07    2.97404e+02
 Pres. DC (bar) Pressure (bar)   Constr. rmsd
   -2.40893e+02   -5.94543e+01    0.00000e+00

           Step           Time
      123800000   247600.00000

   Energies (kJ/mol)
        G96Bond       G96Angle    Proper Dih.  Improper Dih.          LJ-14
    2.12211e+03    3.59611e+03    2.76855e+03    1.09775e+03   -3.03241e+02
     Coulomb-14        LJ (SR)  Disper. corr.   Coulomb (SR)   Coul. recip.
    2.78804e+04    6.12257e+04   -4.35401e+03   -5.00790e+05    2.96206e+03
      Potential    Kinetic En.   Total Energy  Conserved En.    Temperature
   -4.03795e+05    7.15140e+04   -3.32281e+05    2.88566e+07    2.96673e+02
 Pres. DC (bar) Pressure (bar)   Constr. rmsd
   -2.46750e+02    5.11910e+02    0.00000e+00

           Step           Time
      123805000   247610.00000

   Energies (kJ/mol)
        G96Bond       G96Angle    Proper Dih.  Improper Dih.          LJ-14
    2.29443e+03    3.71304e+03    2.81567e+03    1.19470e+03   -3.02503e+02
     Coulomb-14        LJ (SR)  Disper. corr.   Coulomb (SR)   Coul. recip.
    2.78831e+04    5.64702e+04   -4.34752e+03   -4.95452e+05    2.97594e+03
      Potential    Kinetic En.   Total Energy  Conserved En.    Temperature
   -4.02754e+05    7.21887e+04   -3.30566e+05    2.88569e+07    2.99473e+02
 Pres. DC (bar) Pressure (bar)   Constr. rmsd
   -2.46016e+02   -3.26979e+02    0.00000e+00

           Step           Time
      123810000   247620.00000

   Energies (kJ/mol)
        G96Bond       G96Angle    Proper Dih.  Improper Dih.          LJ-14
    2.25380e+03    3.77321e+03    2.82261e+03    1.11428e+03   -3.24089e+02
     Coulomb-14        LJ (SR)  Disper. corr.   Coulomb (SR)   Coul. recip.
    2.80064e+04    5.82109e+04   -4.31545e+03   -4.98219e+05    3.05051e+03
      Potential    Kinetic En.   Total Energy  Conserved En.    Temperature
   -4.03627e+05    7.23557e+04   -3.31271e+05    2.88572e+07    3.00165e+02
 Pres. DC (bar) Pressure (bar)   Constr. rmsd
   -2.42405e+02   -2.94843e+02    0.00000e+00

           Step           Time
      123815000   247630.00000

   Energies (kJ/mol)
        G96Bond       G96Angle    Proper Dih.  Improper Dih.          LJ-14
    2.31046e+03    3.60132e+03    2.81533e+03    1.03057e+03   -3.33772e+02
     Coulomb-14        LJ (SR)  Disper. corr.   Coulomb (SR)   Coul. recip.
    2.80626e+04    5.82752e+04   -4.34018e+03   -4.98087e+05    2.97762e+03
      Potential    Kinetic En.   Total Energy  Conserved En.    Temperature
   -4.03688e+05    7.14932e+04   -3.32195e+05    2.88576e+07    2.96587e+02
 Pres. DC (bar) Pressure (bar)   Constr. rmsd
   -2.45187e+02   -2.40061e+02    0.00000e+00

           Step           Time
      123820000   247640.00000

   Energies (kJ/mol)
        G96Bond       G96Angle    Proper Dih.  Improper Dih.          LJ-14
    2.34650e+03    3.75305e+03    2.71363e+03    1.15670e+03   -3.35171e+02
     Coulomb-14        LJ (SR)  Disper. corr.   Coulomb (SR)   Coul. recip.
    2.78265e+04    5.74198e+04   -4.29885e+03   -4.96000e+05    3.01397e+03
      Potential    Kinetic En.   Total Energy  Conserved En.    Temperature
   -4.02404e+05    7.17421e+04   -3.30662e+05    2.88580e+07    2.97620e+02
 Pres. DC (bar) Pressure (bar)   Constr. rmsd
   -2.40545e+02   -3.72152e+02    0.00000e+00

           Step           Time
      123825000   247650.00000

   Energies (kJ/mol)
        G96Bond       G96Angle    Proper Dih.  Improper Dih.          LJ-14
    2.44929e+03    3.66566e+03    2.72677e+03    1.14090e+03   -3.07803e+02
     Coulomb-14        LJ (SR)  Disper. corr.   Coulomb (SR)   Coul. recip.
    2.79384e+04    5.56148e+04   -4.23199e+03   -4.93066e+05    3.14471e+03
      Potential    Kinetic En.   Total Energy  Conserved En.    Temperature
   -4.00925e+05    7.17276e+04   -3.29198e+05    2.88603e+07    2.97560e+02
 Pres. DC (bar) Pressure (bar)   Constr. rmsd
   -2.33130e+02   -1.04606e+03    0.00000e+00

           Step           Time
      123830000   247660.00000

   Energies (kJ/mol)
        G96Bond       G96Angle    Proper Dih.  Improper Dih.          LJ-14
    2.32544e+03    3.69596e+03    2.76906e+03    1.17921e+03   -2.92259e+02
     Coulomb-14        LJ (SR)  Disper. corr.   Coulomb (SR)   Coul. recip.
    2.81288e+04    5.65069e+04   -4.26641e+03   -4.94699e+05    2.98032e+03
      Potential    Kinetic En.   Total Energy  Conserved En.    Temperature
   -4.01672e+05    7.19863e+04   -3.29686e+05    2.88659e+07    2.98633e+02
 Pres. DC (bar) Pressure (bar)   Constr. rmsd
   -2.36933e+02   -6.14415e+02    0.00000e+00

           Step           Time
      123835000   247670.00000

   Energies (kJ/mol)
        G96Bond       G96Angle    Proper Dih.  Improper Dih.          LJ-14
    2.33441e+03    3.74950e+03    2.66006e+03    1.15144e+03   -3.47260e+02
     Coulomb-14        LJ (SR)  Disper. corr.   Coulomb (SR)   Coul. recip.
    2.77825e+04    5.87763e+04   -4.35033e+03   -4.98444e+05    3.00329e+03
      Potential    Kinetic En.   Total Energy  Conserved En.    Temperature
   -4.03684e+05    7.24372e+04   -3.31247e+05    2.88665e+07    3.00503e+02
 Pres. DC (bar) Pressure (bar)   Constr. rmsd
   -2.46334e+02    2.70188e+01    0.00000e+00

           Step           Time
      123840000   247680.00000

   Energies (kJ/mol)
        G96Bond       G96Angle    Proper Dih.  Improper Dih.          LJ-14
    2.38598e+03    3.68027e+03    2.79762e+03    1.09954e+03   -2.91032e+02
     Coulomb-14        LJ (SR)  Disper. corr.   Coulomb (SR)   Coul. recip.
    2.79290e+04    5.87985e+04   -4.34906e+03   -4.97680e+05    3.10689e+03
      Potential    Kinetic En.   Total Energy  Conserved En.    Temperature
   -4.02522e+05    7.19776e+04   -3.30545e+05    2.88674e+07    2.98597e+02
 Pres. DC (bar) Pressure (bar)   Constr. rmsd
   -2.46190e+02    5.88408e+01    0.00000e+00

           Step           Time
      123845000   247690.00000

   Energies (kJ/mol)
        G96Bond       G96Angle    Proper Dih.  Improper Dih.          LJ-14
    2.31509e+03    3.72980e+03    2.64404e+03    1.14495e+03   -2.60379e+02
     Coulomb-14        LJ (SR)  Disper. corr.   Coulomb (SR)   Coul. recip.
    2.79414e+04    5.98149e+04   -4.38610e+03   -4.99269e+05    3.07320e+03
      Potential    Kinetic En.   Total Energy  Conserved En.    Temperature
   -4.03252e+05    7.28989e+04   -3.30353e+05    2.88681e+07    3.02419e+02
 Pres. DC (bar) Pressure (bar)   Constr. rmsd
   -2.50397e+02    3.54245e+02    0.00000e+00

           Step           Time
      123850000   247700.00000

   Energies (kJ/mol)
        G96Bond       G96Angle    Proper Dih.  Improper Dih.          LJ-14
    2.38032e+03    3.79513e+03    2.65041e+03    1.14706e+03   -1.69287e+02
     Coulomb-14        LJ (SR)  Disper. corr.   Coulomb (SR)   Coul. recip.
    2.77497e+04    5.72604e+04   -4.30181e+03   -4.94938e+05    3.01142e+03
      Potential    Kinetic En.   Total Energy  Conserved En.    Temperature
   -4.01414e+05    7.22424e+04   -3.29172e+05    2.88703e+07    2.99695e+02
 Pres. DC (bar) Pressure (bar)   Constr. rmsd
   -2.40877e+02   -3.29283e+02    0.00000e+00

           Step           Time
      123855000   247710.00000

   Energies (kJ/mol)
        G96Bond       G96Angle    Proper Dih.  Improper Dih.          LJ-14
    2.39339e+03    3.64300e+03    2.76072e+03    1.07742e+03   -2.80316e+02
     Coulomb-14        LJ (SR)  Disper. corr.   Coulomb (SR)   Coul. recip.
    2.81557e+04    5.87266e+04   -4.32383e+03   -4.97371e+05    3.00768e+03
      Potential    Kinetic En.   Total Energy  Conserved En.    Temperature
   -4.02211e+05    7.20242e+04   -3.30187e+05    2.88718e+07    2.98790e+02
 Pres. DC (bar) Pressure (bar)   Constr. rmsd
   -2.43346e+02   -8.04121e+01    0.00000e+00

           Step           Time
      123860000   247720.00000

   Energies (kJ/mol)
        G96Bond       G96Angle    Proper Dih.  Improper Dih.          LJ-14
    2.41405e+03    3.53684e+03    2.76824e+03    1.06646e+03   -2.65662e+02
     Coulomb-14        LJ (SR)  Disper. corr.   Coulomb (SR)   Coul. recip.
    2.81275e+04    5.88547e+04   -4.38137e+03   -4.98466e+05    3.01424e+03
      Potential    Kinetic En.   Total Energy  Conserved En.    Temperature
   -4.03331e+05    7.26394e+04   -3.30692e+05    2.88740e+07    3.01342e+02
 Pres. DC (bar) Pressure (bar)   Constr. rmsd
   -2.49857e+02    2.11129e+02    0.00000e+00

           Step           Time
      123865000   247730.00000

   Energies (kJ/mol)
        G96Bond       G96Angle    Proper Dih.  Improper Dih.          LJ-14
    2.19839e+03    3.78830e+03    2.81455e+03    1.11988e+03   -3.10235e+02
     Coulomb-14        LJ (SR)  Disper. corr.   Coulomb (SR)   Coul. recip.
    2.80149e+04    5.99267e+04   -4.35494e+03   -4.99536e+05    3.02342e+03
      Potential    Kinetic En.   Total Energy  Conserved En.    Temperature
   -4.03315e+05    7.23961e+04   -3.30918e+05    2.88752e+07    3.00333e+02
 Pres. DC (bar) Pressure (bar)   Constr. rmsd
   -2.46856e+02    2.99265e+02    0.00000e+00

           Step           Time
      123870000   247740.00000

   Energies (kJ/mol)
        G96Bond       G96Angle    Proper Dih.  Improper Dih.          LJ-14
    2.28973e+03    3.79515e+03    2.82127e+03    1.09010e+03   -2.50302e+02
     Coulomb-14        LJ (SR)  Disper. corr.   Coulomb (SR)   Coul. recip.
    2.80406e+04    5.81490e+04   -4.33747e+03   -4.97071e+05    2.95002e+03
      Potential    Kinetic En.   Total Energy  Conserved En.    Temperature
   -4.02522e+05    7.24192e+04   -3.30103e+05    2.88766e+07    3.00429e+02
 Pres. DC (bar) Pressure (bar)   Constr. rmsd
   -2.44882e+02   -3.90140e+00    0.00000e+00

           Step           Time
      123875000   247750.00000

   Energies (kJ/mol)
        G96Bond       G96Angle    Proper Dih.  Improper Dih.          LJ-14
    2.33099e+03    3.81867e+03    2.70501e+03    1.07339e+03   -3.20415e+02
     Coulomb-14        LJ (SR)  Disper. corr.   Coulomb (SR)   Coul. recip.
    2.79284e+04    5.94221e+04   -4.34843e+03   -4.98938e+05    3.01632e+03
      Potential    Kinetic En.   Total Energy  Conserved En.    Temperature
   -4.03312e+05    7.28825e+04   -3.30430e+05    2.88769e+07    3.02351e+02
 Pres. DC (bar) Pressure (bar)   Constr. rmsd
   -2.46119e+02    4.84230e+01    0.00000e+00

           Step           Time
      123880000   247760.00000

   Energies (kJ/mol)
        G96Bond       G96Angle    Proper Dih.  Improper Dih.          LJ-14
    2.37869e+03    3.64408e+03    2.72483e+03    1.10407e+03   -2.68604e+02
     Coulomb-14        LJ (SR)  Disper. corr.   Coulomb (SR)   Coul. recip.
    2.78318e+04    5.77504e+04   -4.33393e+03   -4.97108e+05    2.91144e+03
      Potential    Kinetic En.   Total Energy  Conserved En.    Temperature
   -4.03365e+05    7.16066e+04   -3.31759e+05    2.88780e+07    2.97057e+02
 Pres. DC (bar) Pressure (bar)   Constr. rmsd
   -2.44482e+02   -2.54329e+02    0.00000e+00

           Step           Time
      123885000   247770.00000

   Energies (kJ/mol)
        G96Bond       G96Angle    Proper Dih.  Improper Dih.          LJ-14
    2.26255e+03    3.65471e+03    2.69177e+03    1.05126e+03   -2.92592e+02
     Coulomb-14        LJ (SR)  Disper. corr.   Coulomb (SR)   Coul. recip.
    2.80826e+04    5.60892e+04   -4.26284e+03   -4.93700e+05    3.19772e+03
      Potential    Kinetic En.   Total Energy  Conserved En.    Temperature
   -4.01226e+05    7.09688e+04   -3.30257e+05    2.88795e+07    2.94412e+02
 Pres. DC (bar) Pressure (bar)   Constr. rmsd
   -2.36538e+02   -8.54483e+02    0.00000e+00

           Step           Time
      123890000   247780.00000

   Energies (kJ/mol)
        G96Bond       G96Angle    Proper Dih.  Improper Dih.          LJ-14
    2.36024e+03    3.84141e+03    2.73167e+03    1.16451e+03   -3.59673e+02
     Coulomb-14        LJ (SR)  Disper. corr.   Coulomb (SR)   Coul. recip.
    2.76875e+04    5.88928e+04   -4.33966e+03   -4.97458e+05    3.07302e+03
      Potential    Kinetic En.   Total Energy  Conserved En.    Temperature
   -4.02406e+05    7.30341e+04   -3.29372e+05    2.88807e+07    3.02980e+02
 Pres. DC (bar) Pressure (bar)   Constr. rmsd
   -2.45128e+02    2.24430e+02    0.00000e+00

           Step           Time
      123895000   247790.00000

   Energies (kJ/mol)
        G96Bond       G96Angle    Proper Dih.  Improper Dih.          LJ-14
    2.30023e+03    3.89205e+03    2.77533e+03    1.18604e+03   -3.02476e+02
     Coulomb-14        LJ (SR)  Disper. corr.   Coulomb (SR)   Coul. recip.
    2.77663e+04    5.82299e+04   -4.33319e+03   -4.97939e+05    3.00758e+03
      Potential    Kinetic En.   Total Energy  Conserved En.    Temperature
   -4.03417e+05    7.23113e+04   -3.31106e+05    2.88809e+07    2.99981e+02
 Pres. DC (bar) Pressure (bar)   Constr. rmsd
   -2.44399e+02   -3.61805e+01    0.00000e+00

           Step           Time
      123900000   247800.00000

   Energies (kJ/mol)
        G96Bond       G96Angle    Proper Dih.  Improper Dih.          LJ-14
    2.31148e+03    3.72172e+03    2.83723e+03    1.11785e+03   -2.87368e+02
     Coulomb-14        LJ (SR)  Disper. corr.   Coulomb (SR)   Coul. recip.
    2.79842e+04    5.87316e+04   -4.32248e+03   -4.98086e+05    3.07172e+03
      Potential    Kinetic En.   Total Energy  Conserved En.    Temperature
   -4.02920e+05    7.28734e+04   -3.30046e+05    2.88815e+07    3.02313e+02
 Pres. DC (bar) Pressure (bar)   Constr. rmsd
   -2.43194e+02   -8.01573e+01    0.00000e+00

           Step           Time
      123905000   247810.00000

   Energies (kJ/mol)
        G96Bond       G96Angle    Proper Dih.  Improper Dih.          LJ-14
    2.27549e+03    3.77043e+03    2.69669e+03    9.95832e+02   -3.24533e+02
     Coulomb-14        LJ (SR)  Disper. corr.   Coulomb (SR)   Coul. recip.
    2.81688e+04    5.82804e+04   -4.32661e+03   -4.99249e+05    3.02709e+03
      Potential    Kinetic En.   Total Energy  Conserved En.    Temperature
   -4.04685e+05    7.16067e+04   -3.33079e+05    2.88831e+07    2.97058e+02
 Pres. DC (bar) Pressure (bar)   Constr. rmsd
   -2.43658e+02   -1.18274e+02    0.00000e+00

           Step           Time
      123910000   247820.00000

   Energies (kJ/mol)
        G96Bond       G96Angle    Proper Dih.  Improper Dih.          LJ-14
    2.26108e+03    3.65556e+03    2.75184e+03    1.21854e+03   -2.89130e+02
     Coulomb-14        LJ (SR)  Disper. corr.   Coulomb (SR)   Coul. recip.
    2.79474e+04    6.00046e+04   -4.34145e+03   -4.99716e+05    2.98758e+03
      Potential    Kinetic En.   Total Energy  Conserved En.    Temperature
   -4.03520e+05    7.23284e+04   -3.31191e+05    2.88842e+07    3.00052e+02
 Pres. DC (bar) Pressure (bar)   Constr. rmsd
   -2.45330e+02    2.74414e+02    0.00000e+00

           Step           Time
      123915000   247830.00000

   Energies (kJ/mol)
        G96Bond       G96Angle    Proper Dih.  Improper Dih.          LJ-14
    2.35242e+03    3.81712e+03    2.65119e+03    1.06846e+03   -2.36014e+02
     Coulomb-14        LJ (SR)  Disper. corr.   Coulomb (SR)   Coul. recip.
    2.80866e+04    5.93636e+04   -4.34445e+03   -4.99869e+05    2.98140e+03
      Potential    Kinetic En.   Total Energy  Conserved En.    Temperature
   -4.04128e+05    7.22156e+04   -3.31913e+05    2.88857e+07    2.99584e+02
 Pres. DC (bar) Pressure (bar)   Constr. rmsd
   -2.45669e+02    9.99370e+01    0.00000e+00

           Step           Time
      123920000   247840.00000

   Energies (kJ/mol)
        G96Bond       G96Angle    Proper Dih.  Improper Dih.          LJ-14
    2.32248e+03    3.85664e+03    2.66602e+03    1.08410e+03   -2.70871e+02
     Coulomb-14        LJ (SR)  Disper. corr.   Coulomb (SR)   Coul. recip.
    2.79509e+04    5.69698e+04   -4.25257e+03   -4.94990e+05    3.01867e+03
      Potential    Kinetic En.   Total Energy  Conserved En.    Temperature
   -4.01645e+05    7.35548e+04   -3.28091e+05    2.88872e+07    3.05140e+02
 Pres. DC (bar) Pressure (bar)   Constr. rmsd
   -2.35400e+02   -4.90937e+02    0.00000e+00

           Step           Time
      123925000   247850.00000

   Energies (kJ/mol)
        G96Bond       G96Angle    Proper Dih.  Improper Dih.          LJ-14
    2.37042e+03    3.71791e+03    2.69796e+03    1.10725e+03   -2.98121e+02
     Coulomb-14        LJ (SR)  Disper. corr.   Coulomb (SR)   Coul. recip.
    2.80558e+04    5.81313e+04   -4.33246e+03   -4.98142e+05    2.98111e+03
      Potential    Kinetic En.   Total Energy  Conserved En.    Temperature
   -4.03710e+05    7.19926e+04   -3.31718e+05    2.88883e+07    2.98659e+02
 Pres. DC (bar) Pressure (bar)   Constr. rmsd
   -2.44316e+02   -2.81136e+02    0.00000e+00

           Step           Time
      123930000   247860.00000

   Energies (kJ/mol)
        G96Bond       G96Angle    Proper Dih.  Improper Dih.          LJ-14
    2.36921e+03    3.61171e+03    2.77053e+03    1.12141e+03   -2.91898e+02
     Coulomb-14        LJ (SR)  Disper. corr.   Coulomb (SR)   Coul. recip.
    2.78715e+04    5.94964e+04   -4.34967e+03   -4.99190e+05    2.96940e+03
      Potential    Kinetic En.   Total Energy  Conserved En.    Temperature
   -4.03622e+05    7.19784e+04   -3.31643e+05    2.88888e+07    2.98600e+02
 Pres. DC (bar) Pressure (bar)   Constr. rmsd
   -2.46260e+02    1.05942e+02    0.00000e+00

           Step           Time
      123935000   247870.00000

   Energies (kJ/mol)
        G96Bond       G96Angle    Proper Dih.  Improper Dih.          LJ-14
    2.44846e+03    3.79222e+03    2.75202e+03    1.11383e+03   -2.75492e+02
     Coulomb-14        LJ (SR)  Disper. corr.   Coulomb (SR)   Coul. recip.
    2.80091e+04    5.98853e+04   -4.32307e+03   -4.99387e+05    2.97478e+03
      Potential    Kinetic En.   Total Energy  Conserved En.    Temperature
   -4.03010e+05    7.26167e+04   -3.30393e+05    2.88896e+07    3.01248e+02
 Pres. DC (bar) Pressure (bar)   Constr. rmsd
   -2.43260e+02    1.67761e+02    0.00000e+00

           Step           Time
      123940000   247880.00000

   Energies (kJ/mol)
        G96Bond       G96Angle    Proper Dih.  Improper Dih.          LJ-14
    2.23888e+03    3.78742e+03    2.79736e+03    1.07616e+03   -2.50479e+02
     Coulomb-14        LJ (SR)  Disper. corr.   Coulomb (SR)   Coul. recip.
    2.79889e+04    5.85110e+04   -4.32889e+03   -4.96891e+05    3.00613e+03
      Potential    Kinetic En.   Total Energy  Conserved En.    Temperature
   -4.02065e+05    7.29335e+04   -3.29132e+05    2.88908e+07    3.02562e+02
 Pres. DC (bar) Pressure (bar)   Constr. rmsd
   -2.43915e+02    2.26509e+02    0.00000e+00

           Step           Time
      123945000   247890.00000

   Energies (kJ/mol)
        G96Bond       G96Angle    Proper Dih.  Improper Dih.          LJ-14
    2.40696e+03    3.63760e+03    2.71903e+03    1.06744e+03   -3.29680e+02
     Coulomb-14        LJ (SR)  Disper. corr.   Coulomb (SR)   Coul. recip.
    2.79925e+04    5.75245e+04   -4.27122e+03   -4.96604e+05    3.12279e+03
      Potential    Kinetic En.   Total Energy  Conserved En.    Temperature
   -4.02734e+05    7.31431e+04   -3.29591e+05    2.88937e+07    3.03432e+02
 Pres. DC (bar) Pressure (bar)   Constr. rmsd
   -2.37467e+02   -3.89789e+02    0.00000e+00

           Step           Time
      123950000   247900.00000

   Energies (kJ/mol)
        G96Bond       G96Angle    Proper Dih.  Improper Dih.          LJ-14
    2.32317e+03    3.65275e+03    2.79591e+03    1.16066e+03   -3.41662e+02
     Coulomb-14        LJ (SR)  Disper. corr.   Coulomb (SR)   Coul. recip.
    2.79959e+04    5.84717e+04   -4.30046e+03   -4.97350e+05    3.00779e+03
      Potential    Kinetic En.   Total Energy  Conserved En.    Temperature
   -4.02584e+05    7.17109e+04   -3.30874e+05    2.88942e+07    2.97490e+02
 Pres. DC (bar) Pressure (bar)   Constr. rmsd
   -2.40725e+02   -2.28583e+02    0.00000e+00

           Step           Time
      123955000   247910.00000

   Energies (kJ/mol)
        G96Bond       G96Angle    Proper Dih.  Improper Dih.          LJ-14
    2.37153e+03    3.66090e+03    2.81522e+03    1.11416e+03   -3.10062e+02
     Coulomb-14        LJ (SR)  Disper. corr.   Coulomb (SR)   Coul. recip.
    2.81055e+04    5.87510e+04   -4.30682e+03   -4.97955e+05    2.99129e+03
      Potential    Kinetic En.   Total Energy  Conserved En.    Temperature
   -4.02762e+05    7.24599e+04   -3.30302e+05    2.88949e+07    3.00598e+02
 Pres. DC (bar) Pressure (bar)   Constr. rmsd
   -2.41437e+02   -1.48122e+02    0.00000e+00

           Step           Time
      123960000   247920.00000

   Energies (kJ/mol)
        G96Bond       G96Angle    Proper Dih.  Improper Dih.          LJ-14
    2.39474e+03    3.76260e+03    2.77977e+03    1.14028e+03   -3.13106e+02
     Coulomb-14        LJ (SR)  Disper. corr.   Coulomb (SR)   Coul. recip.
    2.80150e+04    5.82935e+04   -4.33711e+03   -4.98125e+05    2.97196e+03
      Potential    Kinetic En.   Total Energy  Conserved En.    Temperature
   -4.03417e+05    7.24271e+04   -3.30990e+05    2.88968e+07    3.00461e+02
 Pres. DC (bar) Pressure (bar)   Constr. rmsd
   -2.44841e+02   -6.17229e+01    0.00000e+00

           Step           Time
      123965000   247930.00000

   Energies (kJ/mol)
        G96Bond       G96Angle    Proper Dih.  Improper Dih.          LJ-14
    2.37947e+03    3.81309e+03    2.69171e+03    1.12442e+03   -2.77910e+02
     Coulomb-14        LJ (SR)  Disper. corr.   Coulomb (SR)   Coul. recip.
    2.78322e+04    5.84811e+04   -4.34078e+03   -4.97399e+05    2.96243e+03
      Potential    Kinetic En.   Total Energy  Conserved En.    Temperature
   -4.02733e+05    7.21292e+04   -3.30604e+05    2.88971e+07    2.99226e+02
 Pres. DC (bar) Pressure (bar)   Constr. rmsd
   -2.45254e+02   -8.99578e+01    0.00000e+00

           Step           Time
      123970000   247940.00000

   Energies (kJ/mol)
        G96Bond       G96Angle    Proper Dih.  Improper Dih.          LJ-14
    2.21954e+03    3.78353e+03    2.78117e+03    1.11545e+03   -2.79499e+02
     Coulomb-14        LJ (SR)  Disper. corr.   Coulomb (SR)   Coul. recip.
    2.81851e+04    5.71290e+04   -4.29169e+03   -4.95656e+05    3.02734e+03
      Potential    Kinetic En.   Total Energy  Conserved En.    Temperature
   -4.01986e+05    7.30394e+04   -3.28946e+05    2.88975e+07    3.03002e+02
 Pres. DC (bar) Pressure (bar)   Constr. rmsd
   -2.39746e+02   -3.74319e+02    0.00000e+00

           Step           Time
      123975000   247950.00000

   Energies (kJ/mol)
        G96Bond       G96Angle    Proper Dih.  Improper Dih.          LJ-14
    2.40719e+03    3.63271e+03    2.82789e+03    1.14365e+03   -2.01179e+02
     Coulomb-14        LJ (SR)  Disper. corr.   Coulomb (SR)   Coul. recip.
    2.79188e+04    5.82354e+04   -4.36797e+03   -4.98454e+05    3.03677e+03
      Potential    Kinetic En.   Total Energy  Conserved En.    Temperature
   -4.03821e+05    7.19523e+04   -3.31869e+05    2.88988e+07    2.98492e+02
 Pres. DC (bar) Pressure (bar)   Constr. rmsd
   -2.48333e+02    1.52083e+02    0.00000e+00

           Step           Time
      123980000   247960.00000

   Energies (kJ/mol)
        G96Bond       G96Angle    Proper Dih.  Improper Dih.          LJ-14
    2.44521e+03    3.72998e+03    2.72032e+03    1.17230e+03   -2.81736e+02
     Coulomb-14        LJ (SR)  Disper. corr.   Coulomb (SR)   Coul. recip.
    2.78368e+04    5.78664e+04   -4.31738e+03   -4.95806e+05    3.12146e+03
      Potential    Kinetic En.   Total Energy  Conserved En.    Temperature
   -4.01512e+05    7.22578e+04   -3.29255e+05    2.88998e+07    2.99759e+02
 Pres. DC (bar) Pressure (bar)   Constr. rmsd
   -2.42621e+02   -3.01841e+02    0.00000e+00

           Step           Time
      123985000   247970.00000

   Energies (kJ/mol)
        G96Bond       G96Angle    Proper Dih.  Improper Dih.          LJ-14
    2.33671e+03    3.59906e+03    2.78352e+03    1.05737e+03   -1.90043e+02
     Coulomb-14        LJ (SR)  Disper. corr.   Coulomb (SR)   Coul. recip.
    2.80134e+04    5.95529e+04   -4.36808e+03   -4.99137e+05    2.93058e+03
      Potential    Kinetic En.   Total Energy  Conserved En.    Temperature
   -4.03421e+05    7.20813e+04   -3.31340e+05    2.89011e+07    2.99027e+02
 Pres. DC (bar) Pressure (bar)   Constr. rmsd
   -2.48345e+02    2.39526e+02    0.00000e+00

           Step           Time
      123990000   247980.00000

   Energies (kJ/mol)
        G96Bond       G96Angle    Proper Dih.  Improper Dih.          LJ-14
    2.29845e+03    3.69908e+03    2.70819e+03    1.12337e+03   -2.65540e+02
     Coulomb-14        LJ (SR)  Disper. corr.   Coulomb (SR)   Coul. recip.
    2.79057e+04    5.86977e+04   -4.35087e+03   -4.97001e+05    3.08124e+03
      Potential    Kinetic En.   Total Energy  Conserved En.    Temperature
   -4.02104e+05    7.27531e+04   -3.29351e+05    2.89029e+07    3.01814e+02
 Pres. DC (bar) Pressure (bar)   Constr. rmsd
   -2.46395e+02    1.88551e+02    0.00000e+00

           Step           Time
      123995000   247990.00000

   Energies (kJ/mol)
        G96Bond       G96Angle    Proper Dih.  Improper Dih.          LJ-14
    2.45836e+03    3.61083e+03    2.75519e+03    1.12281e+03   -3.29949e+02
     Coulomb-14        LJ (SR)  Disper. corr.   Coulomb (SR)   Coul. recip.
    2.77356e+04    5.88482e+04   -4.32188e+03   -4.98110e+05    3.06008e+03
      Potential    Kinetic En.   Total Energy  Conserved En.    Temperature
   -4.03171e+05    7.17966e+04   -3.31374e+05    2.89039e+07    2.97846e+02
 Pres. DC (bar) Pressure (bar)   Constr. rmsd
   -2.43127e+02   -2.56170e+02    0.00000e+00

           Step           Time
      124000000   248000.00000

   Energies (kJ/mol)
        G96Bond       G96Angle    Proper Dih.  Improper Dih.          LJ-14
    2.19848e+03    3.57642e+03    2.73813e+03    1.11628e+03   -2.61746e+02
     Coulomb-14        LJ (SR)  Disper. corr.   Coulomb (SR)   Coul. recip.
    2.81284e+04    5.89959e+04   -4.34980e+03   -4.99568e+05    2.98321e+03
      Potential    Kinetic En.   Total Energy  Conserved En.    Temperature
   -4.04443e+05    7.26026e+04   -3.31841e+05    2.89048e+07    3.01190e+02
 Pres. DC (bar) Pressure (bar)   Constr. rmsd
   -2.46274e+02    7.78256e+01    0.00000e+00

           Step           Time
      124005000   248010.00000

   Energies (kJ/mol)
        G96Bond       G96Angle    Proper Dih.  Improper Dih.          LJ-14
    2.25569e+03    3.74037e+03    2.76945e+03    1.06927e+03   -2.72124e+02
     Coulomb-14        LJ (SR)  Disper. corr.   Coulomb (SR)   Coul. recip.
    2.79380e+04    5.77697e+04   -4.32122e+03   -4.96973e+05    3.02292e+03
      Potential    Kinetic En.   Total Energy  Conserved En.    Temperature
   -4.03001e+05    7.26008e+04   -3.30401e+05    2.89057e+07    3.01182e+02
 Pres. DC (bar) Pressure (bar)   Constr. rmsd
   -2.43052e+02   -3.48380e+02    0.00000e+00

           Step           Time
      124010000   248020.00000

   Energies (kJ/mol)
        G96Bond       G96Angle    Proper Dih.  Improper Dih.          LJ-14
    2.22549e+03    3.66225e+03    2.81345e+03    1.07712e+03   -3.58761e+02
     Coulomb-14        LJ (SR)  Disper. corr.   Coulomb (SR)   Coul. recip.
    2.78262e+04    5.82064e+04   -4.33517e+03   -4.97609e+05    2.96508e+03
      Potential    Kinetic En.   Total Energy  Conserved En.    Temperature
   -4.03526e+05    7.18465e+04   -3.31680e+05    2.89065e+07    2.98053e+02
 Pres. DC (bar) Pressure (bar)   Constr. rmsd
   -2.44622e+02   -1.91800e+02    0.00000e+00

           Step           Time
      124015000   248030.00000

   Energies (kJ/mol)
        G96Bond       G96Angle    Proper Dih.  Improper Dih.          LJ-14
    2.39222e+03    3.59474e+03    2.77437e+03    1.09667e+03   -2.04006e+02
     Coulomb-14        LJ (SR)  Disper. corr.   Coulomb (SR)   Coul. recip.
    2.78838e+04    5.81371e+04   -4.30088e+03   -4.96933e+05    3.02197e+03
      Potential    Kinetic En.   Total Energy  Conserved En.    Temperature
   -4.02537e+05    7.22305e+04   -3.30307e+05    2.89082e+07    2.99646e+02
 Pres. DC (bar) Pressure (bar)   Constr. rmsd
   -2.40772e+02   -2.72840e+02    0.00000e+00

           Step           Time
      124020000   248040.00000

   Energies (kJ/mol)
        G96Bond       G96Angle    Proper Dih.  Improper Dih.          LJ-14
    2.34480e+03    3.77028e+03    2.81644e+03    1.07315e+03   -2.58736e+02
     Coulomb-14        LJ (SR)  Disper. corr.   Coulomb (SR)   Coul. recip.
    2.79498e+04    5.96211e+04   -4.34827e+03   -4.99136e+05    3.11887e+03
      Potential    Kinetic En.   Total Energy  Conserved En.    Temperature
   -4.03048e+05    7.26944e+04   -3.30354e+05    2.89088e+07    3.01570e+02
 Pres. DC (bar) Pressure (bar)   Constr. rmsd
   -2.46101e+02    2.63897e+02    0.00000e+00

           Step           Time
      124025000   248050.00000

   Energies (kJ/mol)
        G96Bond       G96Angle    Proper Dih.  Improper Dih.          LJ-14
    2.46187e+03    3.71580e+03    2.83521e+03    1.09896e+03   -2.94260e+02
     Coulomb-14        LJ (SR)  Disper. corr.   Coulomb (SR)   Coul. recip.
    2.78718e+04    5.85606e+04   -4.33957e+03   -4.97434e+05    2.95717e+03
      Potential    Kinetic En.   Total Energy  Conserved En.    Temperature
   -4.02567e+05    7.28846e+04   -3.29682e+05    2.89101e+07    3.02359e+02
 Pres. DC (bar) Pressure (bar)   Constr. rmsd
   -2.45118e+02   -5.67453e+01    0.00000e+00

           Step           Time
      124030000   248060.00000

   Energies (kJ/mol)
        G96Bond       G96Angle    Proper Dih.  Improper Dih.          LJ-14
    2.29908e+03    3.96508e+03    2.76278e+03    1.08502e+03   -2.84084e+02
     Coulomb-14        LJ (SR)  Disper. corr.   Coulomb (SR)   Coul. recip.
    2.79166e+04    5.99822e+04   -4.33445e+03   -4.99396e+05    3.06874e+03
      Potential    Kinetic En.   Total Energy  Conserved En.    Temperature
   -4.02935e+05    7.28440e+04   -3.30091e+05    2.89104e+07    3.02191e+02
 Pres. DC (bar) Pressure (bar)   Constr. rmsd
   -2.44541e+02    2.11389e+02    0.00000e+00

           Step           Time
      124035000   248070.00000

   Energies (kJ/mol)
        G96Bond       G96Angle    Proper Dih.  Improper Dih.          LJ-14
    2.31188e+03    3.84360e+03    2.72293e+03    1.03949e+03   -2.96072e+02
     Coulomb-14        LJ (SR)  Disper. corr.   Coulomb (SR)   Coul. recip.
    2.80482e+04    5.81301e+04   -4.31729e+03   -4.96324e+05    3.04576e+03
      Potential    Kinetic En.   Total Energy  Conserved En.    Temperature
   -4.01796e+05    7.31375e+04   -3.28658e+05    2.89114e+07    3.03409e+02
 Pres. DC (bar) Pressure (bar)   Constr. rmsd
   -2.42611e+02   -2.38270e+02    0.00000e+00

           Step           Time
      124040000   248080.00000

   Energies (kJ/mol)
        G96Bond       G96Angle    Proper Dih.  Improper Dih.          LJ-14
    2.26927e+03    3.73491e+03    2.76295e+03    1.12351e+03   -3.31017e+02
     Coulomb-14        LJ (SR)  Disper. corr.   Coulomb (SR)   Coul. recip.
    2.77959e+04    5.80438e+04   -4.34873e+03   -4.97486e+05    3.07602e+03
      Potential    Kinetic En.   Total Energy  Conserved En.    Temperature
   -4.03359e+05    7.19106e+04   -3.31449e+05    2.89126e+07    2.98319e+02
 Pres. DC (bar) Pressure (bar)   Constr. rmsd
   -2.46153e+02   -1.15779e+02    0.00000e+00

           Step           Time
      124045000   248090.00000

   Energies (kJ/mol)
        G96Bond       G96Angle    Proper Dih.  Improper Dih.          LJ-14
    2.29728e+03    3.73468e+03    2.75923e+03    1.07807e+03   -3.28907e+02
     Coulomb-14        LJ (SR)  Disper. corr.   Coulomb (SR)   Coul. recip.
    2.81155e+04    5.91408e+04   -4.34097e+03   -4.99333e+05    3.10670e+03
      Potential    Kinetic En.   Total Energy  Conserved En.    Temperature
   -4.03771e+05    7.26168e+04   -3.31154e+05    2.89134e+07    3.01248e+02
 Pres. DC (bar) Pressure (bar)   Constr. rmsd
   -2.45276e+02   -7.38303e+01    0.00000e+00

           Step           Time
      124050000   248100.00000

   Energies (kJ/mol)
        G96Bond       G96Angle    Proper Dih.  Improper Dih.          LJ-14
    2.30774e+03    3.66795e+03    2.80067e+03    1.04373e+03   -2.88326e+02
     Coulomb-14        LJ (SR)  Disper. corr.   Coulomb (SR)   Coul. recip.
    2.80754e+04    5.91529e+04   -4.31302e+03   -4.98391e+05    3.00797e+03
      Potential    Kinetic En.   Total Energy  Conserved En.    Temperature
   -4.02936e+05    7.26066e+04   -3.30330e+05    2.89137e+07    3.01206e+02
 Pres. DC (bar) Pressure (bar)   Constr. rmsd
   -2.42132e+02   -1.27908e+02    0.00000e+00

           Step           Time
      124055000   248110.00000

   Energies (kJ/mol)
        G96Bond       G96Angle    Proper Dih.  Improper Dih.          LJ-14
    2.29496e+03    3.68018e+03    2.71459e+03    1.09406e+03   -2.55021e+02
     Coulomb-14        LJ (SR)  Disper. corr.   Coulomb (SR)   Coul. recip.
    2.79732e+04    5.87384e+04   -4.30973e+03   -4.98774e+05    3.06262e+03
      Potential    Kinetic En.   Total Energy  Conserved En.    Temperature
   -4.03781e+05    7.25418e+04   -3.31239e+05    2.89150e+07    3.00937e+02
 Pres. DC (bar) Pressure (bar)   Constr. rmsd
   -2.41763e+02   -1.22760e+02    0.00000e+00

           Step           Time
      124060000   248120.00000

   Energies (kJ/mol)
        G96Bond       G96Angle    Proper Dih.  Improper Dih.          LJ-14
    2.34904e+03    3.62866e+03    2.81530e+03    1.04485e+03   -2.35843e+02
     Coulomb-14        LJ (SR)  Disper. corr.   Coulomb (SR)   Coul. recip.
    2.80357e+04    5.86285e+04   -4.37176e+03   -4.98776e+05    2.93480e+03
      Potential    Kinetic En.   Total Energy  Conserved En.    Temperature
   -4.03946e+05    7.20492e+04   -3.31897e+05    2.89156e+07    2.98894e+02
 Pres. DC (bar) Pressure (bar)   Constr. rmsd
   -2.48764e+02    2.04838e+02    0.00000e+00

           Step           Time
      124065000   248130.00000

   Energies (kJ/mol)
        G96Bond       G96Angle    Proper Dih.  Improper Dih.          LJ-14
    2.31276e+03    3.59957e+03    2.81491e+03    1.11229e+03   -2.97826e+02
     Coulomb-14        LJ (SR)  Disper. corr.   Coulomb (SR)   Coul. recip.
    2.80017e+04    5.87238e+04   -4.33112e+03   -4.97358e+05    2.96870e+03
      Potential    Kinetic En.   Total Energy  Conserved En.    Temperature
   -4.02453e+05    7.12962e+04   -3.31157e+05    2.89180e+07    2.95770e+02
 Pres. DC (bar) Pressure (bar)   Constr. rmsd
   -2.44165e+02    5.90033e+01    0.00000e+00

           Step           Time
      124070000   248140.00000

   Energies (kJ/mol)
        G96Bond       G96Angle    Proper Dih.  Improper Dih.          LJ-14
    2.46553e+03    3.68757e+03    2.77517e+03    1.08462e+03   -3.39814e+02
     Coulomb-14        LJ (SR)  Disper. corr.   Coulomb (SR)   Coul. recip.
    2.82033e+04    5.87164e+04   -4.31850e+03   -4.99631e+05    2.93379e+03
      Potential    Kinetic En.   Total Energy  Conserved En.    Temperature
   -4.04423e+05    7.34719e+04   -3.30951e+05    2.89194e+07    3.04796e+02
 Pres. DC (bar) Pressure (bar)   Constr. rmsd
   -2.42746e+02   -5.77494e+01    0.00000e+00

           Step           Time
      124075000   248150.00000

   Energies (kJ/mol)
        G96Bond       G96Angle    Proper Dih.  Improper Dih.          LJ-14
    2.21535e+03    3.75952e+03    2.77523e+03    1.16091e+03   -2.42733e+02
     Coulomb-14        LJ (SR)  Disper. corr.   Coulomb (SR)   Coul. recip.
    2.81222e+04    5.93028e+04   -4.33182e+03   -4.99138e+05    2.96150e+03
      Potential    Kinetic En.   Total Energy  Conserved En.    Temperature
   -4.03415e+05    7.29028e+04   -3.30512e+05    2.89198e+07    3.02435e+02
 Pres. DC (bar) Pressure (bar)   Constr. rmsd
   -2.44245e+02    1.68228e+01    0.00000e+00

           Step           Time
      124080000   248160.00000

   Energies (kJ/mol)
        G96Bond       G96Angle    Proper Dih.  Improper Dih.          LJ-14
    2.25447e+03    3.72236e+03    2.73160e+03    1.07719e+03   -2.72904e+02
     Coulomb-14        LJ (SR)  Disper. corr.   Coulomb (SR)   Coul. recip.
    2.81160e+04    5.71250e+04   -4.27414e+03   -4.95353e+05    3.07237e+03
      Potential    Kinetic En.   Total Energy  Conserved En.    Temperature
   -4.01801e+05    7.22749e+04   -3.29526e+05    2.89207e+07    2.99830e+02
 Pres. DC (bar) Pressure (bar)   Constr. rmsd
   -2.37792e+02   -3.25968e+02    0.00000e+00

           Step           Time
      124085000   248170.00000

   Energies (kJ/mol)
        G96Bond       G96Angle    Proper Dih.  Improper Dih.          LJ-14
    2.41513e+03    3.60867e+03    2.80070e+03    1.02481e+03   -2.60311e+02
     Coulomb-14        LJ (SR)  Disper. corr.   Coulomb (SR)   Coul. recip.
    2.81153e+04    5.94577e+04   -4.36087e+03   -4.99171e+05    3.00472e+03
      Potential    Kinetic En.   Total Energy  Conserved En.    Temperature
   -4.03365e+05    7.17531e+04   -3.31612e+05    2.89220e+07    2.97665e+02
 Pres. DC (bar) Pressure (bar)   Constr. rmsd
   -2.47527e+02    1.11289e+02    0.00000e+00

           Step           Time
      124090000   248180.00000

   Energies (kJ/mol)
        G96Bond       G96Angle    Proper Dih.  Improper Dih.          LJ-14
    2.21639e+03    3.70328e+03    2.81503e+03    1.04070e+03   -2.62037e+02
     Coulomb-14        LJ (SR)  Disper. corr.   Coulomb (SR)   Coul. recip.
    2.80594e+04    6.05774e+04   -4.36331e+03   -5.01316e+05    2.98194e+03
      Potential    Kinetic En.   Total Energy  Conserved En.    Temperature
   -4.04548e+05    7.22809e+04   -3.32267e+05    2.89232e+07    2.99855e+02
 Pres. DC (bar) Pressure (bar)   Constr. rmsd
   -2.47804e+02    3.47065e+02    0.00000e+00

           Step           Time
      124095000   248190.00000

   Energies (kJ/mol)
        G96Bond       G96Angle    Proper Dih.  Improper Dih.          LJ-14
    2.38291e+03    3.56473e+03    2.83389e+03    1.05481e+03   -2.44261e+02
     Coulomb-14        LJ (SR)  Disper. corr.   Coulomb (SR)   Coul. recip.
    2.82310e+04    5.87178e+04   -4.32035e+03   -4.99182e+05    3.03470e+03
      Potential    Kinetic En.   Total Energy  Conserved En.    Temperature
   -4.03927e+05    7.25318e+04   -3.31396e+05    2.89245e+07    3.00896e+02
 Pres. DC (bar) Pressure (bar)   Constr. rmsd
   -2.42954e+02   -2.37688e+02    0.00000e+00

           Step           Time
      124100000   248200.00000

   Energies (kJ/mol)
        G96Bond       G96Angle    Proper Dih.  Improper Dih.          LJ-14
    2.34603e+03    3.54148e+03    2.87735e+03    1.14083e+03   -3.19387e+02
     Coulomb-14        LJ (SR)  Disper. corr.   Coulomb (SR)   Coul. recip.
    2.82459e+04    5.94879e+04   -4.35285e+03   -4.99771e+05    3.05608e+03
      Potential    Kinetic En.   Total Energy  Conserved En.    Temperature
   -4.03748e+05    7.25270e+04   -3.31221e+05    2.89261e+07    3.00876e+02
 Pres. DC (bar) Pressure (bar)   Constr. rmsd
   -2.46618e+02    1.34139e+02    0.00000e+00

           Step           Time
      124105000   248210.00000

   Energies (kJ/mol)
        G96Bond       G96Angle    Proper Dih.  Improper Dih.          LJ-14
    2.36892e+03    3.59505e+03    2.77947e+03    1.03432e+03   -2.77975e+02
     Coulomb-14        LJ (SR)  Disper. corr.   Coulomb (SR)   Coul. recip.
    2.80038e+04    5.70629e+04   -4.33328e+03   -4.96151e+05    3.02754e+03
      Potential    Kinetic En.   Total Energy  Conserved En.    Temperature
   -4.02891e+05    7.23162e+04   -3.30574e+05    2.89270e+07    3.00002e+02
 Pres. DC (bar) Pressure (bar)   Constr. rmsd
   -2.44409e+02   -1.89331e+02    0.00000e+00

           Step           Time
      124110000   248220.00000

   Energies (kJ/mol)
        G96Bond       G96Angle    Proper Dih.  Improper Dih.          LJ-14
    2.28817e+03    3.74323e+03    2.86714e+03    1.09662e+03   -3.17054e+02
     Coulomb-14        LJ (SR)  Disper. corr.   Coulomb (SR)   Coul. recip.
    2.78995e+04    5.75778e+04   -4.33270e+03   -4.96735e+05    3.08638e+03
      Potential    Kinetic En.   Total Energy  Conserved En.    Temperature
   -4.02826e+05    7.22626e+04   -3.30564e+05    2.89276e+07    2.99779e+02
 Pres. DC (bar) Pressure (bar)   Constr. rmsd
   -2.44344e+02   -3.80454e+02    0.00000e+00

           Step           Time
      124115000   248230.00000

   Energies (kJ/mol)
        G96Bond       G96Angle    Proper Dih.  Improper Dih.          LJ-14
    2.40612e+03    3.69808e+03    2.77775e+03    1.13868e+03   -2.91620e+02
     Coulomb-14        LJ (SR)  Disper. corr.   Coulomb (SR)   Coul. recip.
    2.82225e+04    5.86823e+04   -4.34518e+03   -4.98592e+05    2.92039e+03
      Potential    Kinetic En.   Total Energy  Conserved En.    Temperature
   -4.03383e+05    7.23803e+04   -3.31003e+05    2.89286e+07    3.00267e+02
 Pres. DC (bar) Pressure (bar)   Constr. rmsd
   -2.45751e+02   -2.84780e+00    0.00000e+00

           Step           Time
      124120000   248240.00000

   Energies (kJ/mol)
        G96Bond       G96Angle    Proper Dih.  Improper Dih.          LJ-14
    2.30645e+03    3.76020e+03    2.76839e+03    1.13069e+03   -2.67320e+02
     Coulomb-14        LJ (SR)  Disper. corr.   Coulomb (SR)   Coul. recip.
    2.80089e+04    5.92126e+04   -4.33574e+03   -4.98354e+05    3.08241e+03
      Potential    Kinetic En.   Total Energy  Conserved En.    Temperature
   -4.02687e+05    7.17555e+04   -3.30932e+05    2.89292e+07    2.97676e+02
 Pres. DC (bar) Pressure (bar)   Constr. rmsd
   -2.44686e+02    1.13039e+02    0.00000e+00

           Step           Time
      124125000   248250.00000

   Energies (kJ/mol)
        G96Bond       G96Angle    Proper Dih.  Improper Dih.          LJ-14
    2.28554e+03    3.75783e+03    2.74173e+03    1.15876e+03   -3.40818e+02
     Coulomb-14        LJ (SR)  Disper. corr.   Coulomb (SR)   Coul. recip.
    2.81278e+04    5.87973e+04   -4.30908e+03   -4.98306e+05    2.99315e+03
      Potential    Kinetic En.   Total Energy  Conserved En.    Temperature
   -4.03094e+05    7.22042e+04   -3.30890e+05    2.89302e+07    2.99537e+02
 Pres. DC (bar) Pressure (bar)   Constr. rmsd
   -2.41690e+02   -1.51869e+02    0.00000e+00

           Step           Time
      124130000   248260.00000

   Energies (kJ/mol)
        G96Bond       G96Angle    Proper Dih.  Improper Dih.          LJ-14
    2.18078e+03    3.53453e+03    2.76063e+03    1.11838e+03   -2.39096e+02
     Coulomb-14        LJ (SR)  Disper. corr.   Coulomb (SR)   Coul. recip.
    2.82664e+04    6.00779e+04   -4.36171e+03   -5.00677e+05    2.95729e+03
      Potential    Kinetic En.   Total Energy  Conserved En.    Temperature
   -4.04382e+05    7.25840e+04   -3.31798e+05    2.89307e+07    3.01112e+02
 Pres. DC (bar) Pressure (bar)   Constr. rmsd
   -2.47622e+02    3.92464e+02    0.00000e+00

           Step           Time
      124135000   248270.00000

   Energies (kJ/mol)
        G96Bond       G96Angle    Proper Dih.  Improper Dih.          LJ-14
    2.30161e+03    3.60795e+03    2.84915e+03    1.19565e+03   -2.83446e+02
     Coulomb-14        LJ (SR)  Disper. corr.   Coulomb (SR)   Coul. recip.
    2.80436e+04    5.87662e+04   -4.32091e+03   -4.98087e+05    3.10186e+03
      Potential    Kinetic En.   Total Energy  Conserved En.    Temperature
   -4.02825e+05    7.23741e+04   -3.30451e+05    2.89315e+07    3.00242e+02
 Pres. DC (bar) Pressure (bar)   Constr. rmsd
   -2.43017e+02   -2.76318e+02    0.00000e+00

           Step           Time
      124140000   248280.00000

   Energies (kJ/mol)
        G96Bond       G96Angle    Proper Dih.  Improper Dih.          LJ-14
    2.31703e+03    3.76323e+03    2.68787e+03    1.09313e+03   -2.79339e+02
     Coulomb-14        LJ (SR)  Disper. corr.   Coulomb (SR)   Coul. recip.
    2.78572e+04    5.80451e+04   -4.31565e+03   -4.97314e+05    3.11019e+03
      Potential    Kinetic En.   Total Energy  Conserved En.    Temperature
   -4.03035e+05    7.32145e+04   -3.29820e+05    2.89322e+07    3.03728e+02
 Pres. DC (bar) Pressure (bar)   Constr. rmsd
   -2.42427e+02   -8.49487e+01    0.00000e+00

           Step           Time
      124145000   248290.00000

   Energies (kJ/mol)
        G96Bond       G96Angle    Proper Dih.  Improper Dih.          LJ-14
    2.30993e+03    3.85305e+03    2.66174e+03    1.15113e+03   -2.54950e+02
     Coulomb-14        LJ (SR)  Disper. corr.   Coulomb (SR)   Coul. recip.
    2.78963e+04    5.97809e+04   -4.37027e+03   -4.99784e+05    2.98405e+03
      Potential    Kinetic En.   Total Energy  Conserved En.    Temperature
   -4.03772e+05    7.34964e+04   -3.30276e+05    2.89329e+07    3.04898e+02
 Pres. DC (bar) Pressure (bar)   Constr. rmsd
   -2.48594e+02    2.60953e+02    0.00000e+00

           Step           Time
      124150000   248300.00000

   Energies (kJ/mol)
        G96Bond       G96Angle    Proper Dih.  Improper Dih.          LJ-14
    2.25823e+03    3.72593e+03    2.76930e+03    1.04263e+03   -2.63415e+02
     Coulomb-14        LJ (SR)  Disper. corr.   Coulomb (SR)   Coul. recip.
    2.80561e+04    5.72773e+04   -4.29458e+03   -4.96150e+05    3.09231e+03
      Potential    Kinetic En.   Total Energy  Conserved En.    Temperature
   -4.02486e+05    7.18858e+04   -3.30600e+05    2.89343e+07    2.98216e+02
 Pres. DC (bar) Pressure (bar)   Constr. rmsd
   -2.40068e+02   -3.98801e+02    0.00000e+00

           Step           Time
      124155000   248310.00000

   Energies (kJ/mol)
        G96Bond       G96Angle    Proper Dih.  Improper Dih.          LJ-14
    2.34365e+03    3.80404e+03    2.67224e+03    1.05447e+03   -2.18173e+02
     Coulomb-14        LJ (SR)  Disper. corr.   Coulomb (SR)   Coul. recip.
    2.81023e+04    5.89556e+04   -4.40209e+03   -4.99460e+05    2.94071e+03
      Potential    Kinetic En.   Total Energy  Conserved En.    Temperature
   -4.04207e+05    7.17367e+04   -3.32471e+05    2.89349e+07    2.97597e+02
 Pres. DC (bar) Pressure (bar)   Constr. rmsd
   -2.52223e+02    4.00346e+02    0.00000e+00

           Step           Time
      124160000   248320.00000

   Energies (kJ/mol)
        G96Bond       G96Angle    Proper Dih.  Improper Dih.          LJ-14
    2.30764e+03    3.61561e+03    2.78435e+03    1.09648e+03   -2.87409e+02
     Coulomb-14        LJ (SR)  Disper. corr.   Coulomb (SR)   Coul. recip.
    2.81162e+04    5.98420e+04   -4.30087e+03   -4.99481e+05    3.03796e+03
      Potential    Kinetic En.   Total Energy  Conserved En.    Temperature
   -4.03269e+05    7.21563e+04   -3.31113e+05    2.89362e+07    2.99338e+02
 Pres. DC (bar) Pressure (bar)   Constr. rmsd
   -2.40771e+02    7.48759e-01    0.00000e+00

           Step           Time
      124165000   248330.00000

   Energies (kJ/mol)
        G96Bond       G96Angle    Proper Dih.  Improper Dih.          LJ-14
    2.27293e+03    3.71078e+03    2.86362e+03    1.11783e+03   -3.56582e+02
     Coulomb-14        LJ (SR)  Disper. corr.   Coulomb (SR)   Coul. recip.
    2.79744e+04    5.80239e+04   -4.29534e+03   -4.96916e+05    3.00476e+03
      Potential    Kinetic En.   Total Energy  Conserved En.    Temperature
   -4.02600e+05    7.20267e+04   -3.30573e+05    2.89365e+07    2.98800e+02
 Pres. DC (bar) Pressure (bar)   Constr. rmsd
   -2.40154e+02   -2.90455e+02    0.00000e+00

           Step           Time
      124170000   248340.00000

   Energies (kJ/mol)
        G96Bond       G96Angle    Proper Dih.  Improper Dih.          LJ-14
    2.32609e+03    3.61445e+03    2.78905e+03    1.11574e+03   -2.55658e+02
     Coulomb-14        LJ (SR)  Disper. corr.   Coulomb (SR)   Coul. recip.
    2.80987e+04    6.01187e+04   -4.33879e+03   -4.99568e+05    2.98589e+03
      Potential    Kinetic En.   Total Energy  Conserved En.    Temperature
   -4.03114e+05    7.21526e+04   -3.30961e+05    2.89377e+07    2.99323e+02
 Pres. DC (bar) Pressure (bar)   Constr. rmsd
   -2.45030e+02    1.99287e+02    0.00000e+00

           Step           Time
      124175000   248350.00000

   Energies (kJ/mol)
        G96Bond       G96Angle    Proper Dih.  Improper Dih.          LJ-14
    2.35781e+03    3.92994e+03    2.72710e+03    1.12369e+03   -3.15110e+02
     Coulomb-14        LJ (SR)  Disper. corr.   Coulomb (SR)   Coul. recip.
    2.79171e+04    5.99088e+04   -4.34366e+03   -4.99915e+05    2.94844e+03
      Potential    Kinetic En.   Total Energy  Conserved En.    Temperature
   -4.03661e+05    7.31348e+04   -3.30526e+05    2.89386e+07    3.03397e+02
 Pres. DC (bar) Pressure (bar)   Constr. rmsd
   -2.45579e+02    3.37250e+01    0.00000e+00

           Step           Time
      124180000   248360.00000

   Energies (kJ/mol)
        G96Bond       G96Angle    Proper Dih.  Improper Dih.          LJ-14
    2.24560e+03    3.60267e+03    2.73057e+03    1.13429e+03   -2.38737e+02
     Coulomb-14        LJ (SR)  Disper. corr.   Coulomb (SR)   Coul. recip.
    2.78789e+04    5.93446e+04   -4.38432e+03   -4.99742e+05    3.02530e+03
      Potential    Kinetic En.   Total Energy  Conserved En.    Temperature
   -4.04404e+05    7.23004e+04   -3.32103e+05    2.89393e+07    2.99936e+02
 Pres. DC (bar) Pressure (bar)   Constr. rmsd
   -2.50193e+02    2.38766e+02    0.00000e+00

           Step           Time
      124185000   248370.00000

   Energies (kJ/mol)
        G96Bond       G96Angle    Proper Dih.  Improper Dih.          LJ-14
    2.27919e+03    3.78750e+03    2.81861e+03    1.16609e+03   -2.73738e+02
     Coulomb-14        LJ (SR)  Disper. corr.   Coulomb (SR)   Coul. recip.
    2.79809e+04    5.77894e+04   -4.30278e+03   -4.95971e+05    3.12467e+03
      Potential    Kinetic En.   Total Energy  Conserved En.    Temperature
   -4.01601e+05    7.25928e+04   -3.29009e+05    2.89403e+07    3.01149e+02
 Pres. DC (bar) Pressure (bar)   Constr. rmsd
   -2.40985e+02   -2.31358e+02    0.00000e+00

           Step           Time
      124190000   248380.00000

   Energies (kJ/mol)
        G96Bond       G96Angle    Proper Dih.  Improper Dih.          LJ-14
    2.35828e+03    3.61133e+03    2.79389e+03    1.13661e+03   -2.10341e+02
     Coulomb-14        LJ (SR)  Disper. corr.   Coulomb (SR)   Coul. recip.
    2.80269e+04    5.93229e+04   -4.35313e+03   -4.99425e+05    3.03448e+03
      Potential    Kinetic En.   Total Energy  Conserved En.    Temperature
   -4.03704e+05    7.28491e+04   -3.30855e+05    2.89417e+07    3.02212e+02
 Pres. DC (bar) Pressure (bar)   Constr. rmsd
   -2.46651e+02    2.91981e+02    0.00000e+00

           Step           Time
      124195000   248390.00000

   Energies (kJ/mol)
        G96Bond       G96Angle    Proper Dih.  Improper Dih.          LJ-14
    2.33455e+03    3.66177e+03    2.75105e+03    1.09696e+03   -1.85731e+02
     Coulomb-14        LJ (SR)  Disper. corr.   Coulomb (SR)   Coul. recip.
    2.79901e+04    5.97743e+04   -4.33986e+03   -4.99781e+05    3.07285e+03
      Potential    Kinetic En.   Total Energy  Conserved En.    Temperature
   -4.03625e+05    7.23595e+04   -3.31265e+05    2.89423e+07    3.00181e+02
 Pres. DC (bar) Pressure (bar)   Constr. rmsd
   -2.45151e+02    1.73444e+02    0.00000e+00

           Step           Time
      124200000   248400.00000

   Energies (kJ/mol)
        G96Bond       G96Angle    Proper Dih.  Improper Dih.          LJ-14
    2.49582e+03    3.91402e+03    2.79615e+03    1.12876e+03   -2.98677e+02
     Coulomb-14        LJ (SR)  Disper. corr.   Coulomb (SR)   Coul. recip.
    2.77819e+04    5.83323e+04   -4.34996e+03   -4.96864e+05    3.02950e+03
      Potential    Kinetic En.   Total Energy  Conserved En.    Temperature
   -4.02034e+05    7.24495e+04   -3.29585e+05    2.89436e+07    3.00554e+02
 Pres. DC (bar) Pressure (bar)   Constr. rmsd
   -2.46292e+02   -4.90957e+01    0.00000e+00

           Step           Time
      124205000   248410.00000

   Energies (kJ/mol)
        G96Bond       G96Angle    Proper Dih.  Improper Dih.          LJ-14
    2.33787e+03    3.70929e+03    2.76185e+03    1.03540e+03   -2.61687e+02
     Coulomb-14        LJ (SR)  Disper. corr.   Coulomb (SR)   Coul. recip.
    2.79827e+04    5.87398e+04   -4.30165e+03   -4.98973e+05    2.95207e+03
      Potential    Kinetic En.   Total Energy  Conserved En.    Temperature
   -4.04018e+05    7.17068e+04   -3.32311e+05    2.89444e+07    2.97473e+02
 Pres. DC (bar) Pressure (bar)   Constr. rmsd
   -2.40859e+02   -2.54618e+02    0.00000e+00

           Step           Time
      124210000   248420.00000

   Energies (kJ/mol)
        G96Bond       G96Angle    Proper Dih.  Improper Dih.          LJ-14
    2.28566e+03    3.70578e+03    2.69209e+03    1.05511e+03   -2.13873e+02
     Coulomb-14        LJ (SR)  Disper. corr.   Coulomb (SR)   Coul. recip.
    2.79779e+04    5.88367e+04   -4.35941e+03   -4.98611e+05    2.94535e+03
      Potential    Kinetic En.   Total Energy  Conserved En.    Temperature
   -4.03686e+05    7.19852e+04   -3.31701e+05    2.89452e+07    2.98628e+02
 Pres. DC (bar) Pressure (bar)   Constr. rmsd
   -2.47362e+02    8.73296e+01    0.00000e+00

           Step           Time
      124215000   248430.00000

   Energies (kJ/mol)
        G96Bond       G96Angle    Proper Dih.  Improper Dih.          LJ-14
    2.31508e+03    3.65206e+03    2.80119e+03    1.08963e+03   -2.69846e+02
     Coulomb-14        LJ (SR)  Disper. corr.   Coulomb (SR)   Coul. recip.
    2.80595e+04    6.03781e+04   -4.36880e+03   -5.00879e+05    2.96753e+03
      Potential    Kinetic En.   Total Energy  Conserved En.    Temperature
   -4.04255e+05    7.16638e+04   -3.32591e+05    2.89461e+07    2.97295e+02
 Pres. DC (bar) Pressure (bar)   Constr. rmsd
   -2.48427e+02    3.23665e+02    0.00000e+00

           Step           Time
      124220000   248440.00000

   Energies (kJ/mol)
        G96Bond       G96Angle    Proper Dih.  Improper Dih.          LJ-14
    2.35372e+03    3.74658e+03    2.80289e+03    1.00385e+03   -2.57165e+02
     Coulomb-14        LJ (SR)  Disper. corr.   Coulomb (SR)   Coul. recip.
    2.80543e+04    5.92168e+04   -4.34067e+03   -4.98580e+05    3.08182e+03
      Potential    Kinetic En.   Total Energy  Conserved En.    Temperature
   -4.02917e+05    7.20974e+04   -3.30820e+05    2.89472e+07    2.99093e+02
 Pres. DC (bar) Pressure (bar)   Constr. rmsd
   -2.45243e+02    1.40522e+02    0.00000e+00

           Step           Time
      124225000   248450.00000

   Energies (kJ/mol)
        G96Bond       G96Angle    Proper Dih.  Improper Dih.          LJ-14
    2.30401e+03    3.52370e+03    2.71436e+03    1.13252e+03   -2.14575e+02
     Coulomb-14        LJ (SR)  Disper. corr.   Coulomb (SR)   Coul. recip.
    2.80990e+04    5.88326e+04   -4.35232e+03   -4.98957e+05    2.94566e+03
      Potential    Kinetic En.   Total Energy  Conserved En.    Temperature
   -4.03972e+05    7.24226e+04   -3.31549e+05    2.89478e+07    3.00443e+02
 Pres. DC (bar) Pressure (bar)   Constr. rmsd
   -2.46559e+02    8.86733e+01    0.00000e+00

           Step           Time
      124230000   248460.00000

   Energies (kJ/mol)
        G96Bond       G96Angle    Proper Dih.  Improper Dih.          LJ-14
    2.29998e+03    3.70485e+03    2.72310e+03    9.83794e+02   -2.90208e+02
     Coulomb-14        LJ (SR)  Disper. corr.   Coulomb (SR)   Coul. recip.
    2.81584e+04    5.83878e+04   -4.31290e+03   -4.98017e+05    2.92641e+03
      Potential    Kinetic En.   Total Energy  Conserved En.    Temperature
   -4.03436e+05    7.19684e+04   -3.31467e+05    2.89486e+07    2.98558e+02
 Pres. DC (bar) Pressure (bar)   Constr. rmsd
   -2.42118e+02   -8.31247e+01    0.00000e+00

           Step           Time
      124235000   248470.00000

   Energies (kJ/mol)
        G96Bond       G96Angle    Proper Dih.  Improper Dih.          LJ-14
    2.33746e+03    3.83127e+03    2.64080e+03    1.17609e+03   -3.12553e+02
     Coulomb-14        LJ (SR)  Disper. corr.   Coulomb (SR)   Coul. recip.
    2.78495e+04    5.87579e+04   -4.33170e+03   -4.98101e+05    2.92257e+03
      Potential    Kinetic En.   Total Energy  Conserved En.    Temperature
   -4.03229e+05    7.21113e+04   -3.31118e+05    2.89494e+07    2.99151e+02
 Pres. DC (bar) Pressure (bar)   Constr. rmsd
   -2.44231e+02    1.20977e-01    0.00000e+00

           Step           Time
      124240000   248480.00000

   Energies (kJ/mol)
        G96Bond       G96Angle    Proper Dih.  Improper Dih.          LJ-14
    2.33979e+03    3.75597e+03    2.76199e+03    1.08149e+03   -3.16634e+02
     Coulomb-14        LJ (SR)  Disper. corr.   Coulomb (SR)   Coul. recip.
    2.79912e+04    5.97284e+04   -4.31733e+03   -4.98579e+05    3.09053e+03
      Potential    Kinetic En.   Total Energy  Conserved En.    Temperature
   -4.02463e+05    7.17398e+04   -3.30723e+05    2.89504e+07    2.97610e+02
 Pres. DC (bar) Pressure (bar)   Constr. rmsd
   -2.42616e+02    2.73766e+01    0.00000e+00

           Step           Time
      124245000   248490.00000

   Energies (kJ/mol)
        G96Bond       G96Angle    Proper Dih.  Improper Dih.          LJ-14
    2.38655e+03    3.58630e+03    2.70337e+03    1.08515e+03   -3.42713e+02
     Coulomb-14        LJ (SR)  Disper. corr.   Coulomb (SR)   Coul. recip.
    2.79076e+04    5.85973e+04   -4.32802e+03   -4.98740e+05    3.08365e+03
      Potential    Kinetic En.   Total Energy  Conserved En.    Temperature
   -4.04061e+05    7.17952e+04   -3.32266e+05    2.89512e+07    2.97840e+02
 Pres. DC (bar) Pressure (bar)   Constr. rmsd
   -2.43817e+02   -2.45754e+02    0.00000e+00

           Step           Time
      124250000   248500.00000

   Energies (kJ/mol)
        G96Bond       G96Angle    Proper Dih.  Improper Dih.          LJ-14
    2.38199e+03    3.56261e+03    2.73246e+03    1.06269e+03   -3.02088e+02
     Coulomb-14        LJ (SR)  Disper. corr.   Coulomb (SR)   Coul. recip.
    2.79431e+04    5.98293e+04   -4.35634e+03   -5.00435e+05    3.03294e+03
      Potential    Kinetic En.   Total Energy  Conserved En.    Temperature
   -4.04549e+05    7.24143e+04   -3.32134e+05    2.89522e+07    3.00408e+02
 Pres. DC (bar) Pressure (bar)   Constr. rmsd
   -2.47014e+02   -8.24910e+01    0.00000e+00

           Step           Time
      124255000   248510.00000

   Energies (kJ/mol)
        G96Bond       G96Angle    Proper Dih.  Improper Dih.          LJ-14
    2.30326e+03    3.81507e+03    2.83025e+03    1.08592e+03   -2.70232e+02
     Coulomb-14        LJ (SR)  Disper. corr.   Coulomb (SR)   Coul. recip.
    2.79642e+04    6.00444e+04   -4.35888e+03   -4.99561e+05    3.10287e+03
      Potential    Kinetic En.   Total Energy  Conserved En.    Temperature
   -4.03044e+05    7.27233e+04   -3.30321e+05    2.89527e+07    3.01690e+02
 Pres. DC (bar) Pressure (bar)   Constr. rmsd
   -2.47301e+02    2.87825e+02    0.00000e+00

           Step           Time
      124260000   248520.00000

   Energies (kJ/mol)
        G96Bond       G96Angle    Proper Dih.  Improper Dih.          LJ-14
    2.47515e+03    3.67474e+03    2.70393e+03    1.13368e+03   -3.30857e+02
     Coulomb-14        LJ (SR)  Disper. corr.   Coulomb (SR)   Coul. recip.
    2.78115e+04    6.10026e+04   -4.38679e+03   -5.01851e+05    2.96082e+03
      Potential    Kinetic En.   Total Energy  Conserved En.    Temperature
   -4.04806e+05    7.19329e+04   -3.32873e+05    2.89536e+07    2.98411e+02
 Pres. DC (bar) Pressure (bar)   Constr. rmsd
   -2.50475e+02    2.43762e+02    0.00000e+00

           Step           Time
      124265000   248530.00000

   Energies (kJ/mol)
        G96Bond       G96Angle    Proper Dih.  Improper Dih.          LJ-14
    2.22595e+03    3.55388e+03    2.74548e+03    1.11782e+03   -2.47892e+02
     Coulomb-14        LJ (SR)  Disper. corr.   Coulomb (SR)   Coul. recip.
    2.79839e+04    5.88538e+04   -4.35709e+03   -4.98582e+05    3.04314e+03
      Potential    Kinetic En.   Total Energy  Conserved En.    Temperature
   -4.03663e+05    7.26397e+04   -3.31023e+05    2.89542e+07    3.01343e+02
 Pres. DC (bar) Pressure (bar)   Constr. rmsd
   -2.47100e+02    1.05290e+02    0.00000e+00

           Step           Time
      124270000   248540.00000

   Energies (kJ/mol)
        G96Bond       G96Angle    Proper Dih.  Improper Dih.          LJ-14
    2.26160e+03    3.74445e+03    2.72431e+03    1.13724e+03   -3.15929e+02
     Coulomb-14        LJ (SR)  Disper. corr.   Coulomb (SR)   Coul. recip.
    2.79815e+04    5.75014e+04   -4.27664e+03   -4.95998e+05    3.06862e+03
      Potential    Kinetic En.   Total Energy  Conserved En.    Temperature
   -4.02172e+05    7.30367e+04   -3.29135e+05    2.89548e+07    3.02990e+02
 Pres. DC (bar) Pressure (bar)   Constr. rmsd
   -2.38069e+02   -3.70198e+02    0.00000e+00

           Step           Time
      124275000   248550.00000

   Energies (kJ/mol)
        G96Bond       G96Angle    Proper Dih.  Improper Dih.          LJ-14
    2.15791e+03    3.62492e+03    2.71393e+03    1.16832e+03   -3.11028e+02
     Coulomb-14        LJ (SR)  Disper. corr.   Coulomb (SR)   Coul. recip.
    2.82334e+04    5.66404e+04   -4.28229e+03   -4.95373e+05    3.14451e+03
      Potential    Kinetic En.   Total Energy  Conserved En.    Temperature
   -4.02282e+05    7.14883e+04   -3.30794e+05    2.89568e+07    2.96567e+02
 Pres. DC (bar) Pressure (bar)   Constr. rmsd
   -2.38698e+02   -2.96815e+02    0.00000e+00

           Step           Time
      124280000   248560.00000

   Energies (kJ/mol)
        G96Bond       G96Angle    Proper Dih.  Improper Dih.          LJ-14
    2.42204e+03    3.65159e+03    2.81751e+03    1.09633e+03   -3.24619e+02
     Coulomb-14        LJ (SR)  Disper. corr.   Coulomb (SR)   Coul. recip.
    2.80149e+04    5.66251e+04   -4.29713e+03   -4.95194e+05    3.03093e+03
      Potential    Kinetic En.   Total Energy  Conserved En.    Temperature
   -4.02157e+05    7.21406e+04   -3.30017e+05    2.89576e+07    2.99273e+02
 Pres. DC (bar) Pressure (bar)   Constr. rmsd
   -2.40353e+02   -6.73567e+02    0.00000e+00

           Step           Time
      124285000   248570.00000

   Energies (kJ/mol)
        G96Bond       G96Angle    Proper Dih.  Improper Dih.          LJ-14
    2.36143e+03    3.56414e+03    2.63593e+03    1.19140e+03   -2.60454e+02
     Coulomb-14        LJ (SR)  Disper. corr.   Coulomb (SR)   Coul. recip.
    2.79070e+04    5.97518e+04   -4.36116e+03   -4.99203e+05    3.05409e+03
      Potential    Kinetic En.   Total Energy  Conserved En.    Temperature
   -4.03359e+05    7.17641e+04   -3.31595e+05    2.89595e+07    2.97711e+02
 Pres. DC (bar) Pressure (bar)   Constr. rmsd
   -2.47560e+02    4.68722e+01    0.00000e+00

           Step           Time
      124290000   248580.00000

   Energies (kJ/mol)
        G96Bond       G96Angle    Proper Dih.  Improper Dih.          LJ-14
    2.28584e+03    3.79415e+03    2.76125e+03    1.11826e+03   -2.38423e+02
     Coulomb-14        LJ (SR)  Disper. corr.   Coulomb (SR)   Coul. recip.
    2.78963e+04    5.98811e+04   -4.35644e+03   -4.99799e+05    2.99637e+03
      Potential    Kinetic En.   Total Energy  Conserved En.    Temperature
   -4.03661e+05    7.22184e+04   -3.31443e+05    2.89625e+07    2.99596e+02
 Pres. DC (bar) Pressure (bar)   Constr. rmsd
   -2.47025e+02    1.93060e+02    0.00000e+00

           Step           Time
      124295000   248590.00000

   Energies (kJ/mol)
        G96Bond       G96Angle    Proper Dih.  Improper Dih.          LJ-14
    2.23338e+03    3.81286e+03    2.81630e+03    1.10450e+03   -3.05534e+02
     Coulomb-14        LJ (SR)  Disper. corr.   Coulomb (SR)   Coul. recip.
    2.80338e+04    5.87957e+04   -4.36027e+03   -4.98538e+05    3.01156e+03
      Potential    Kinetic En.   Total Energy  Conserved En.    Temperature
   -4.03396e+05    7.17838e+04   -3.31612e+05    2.89638e+07    2.97793e+02
 Pres. DC (bar) Pressure (bar)   Constr. rmsd
   -2.47460e+02    1.63157e+02    0.00000e+00

           Step           Time
      124300000   248600.00000

   Energies (kJ/mol)
        G96Bond       G96Angle    Proper Dih.  Improper Dih.          LJ-14
    2.26732e+03    3.66451e+03    2.87260e+03    1.05189e+03   -3.01893e+02
     Coulomb-14        LJ (SR)  Disper. corr.   Coulomb (SR)   Coul. recip.
    2.79652e+04    5.99862e+04   -4.36080e+03   -5.00581e+05    2.82431e+03
      Potential    Kinetic En.   Total Energy  Conserved En.    Temperature
   -4.04612e+05    7.22165e+04   -3.32395e+05    2.89646e+07    2.99588e+02
 Pres. DC (bar) Pressure (bar)   Constr. rmsd
   -2.47520e+02    8.88338e+01    0.00000e+00

           Step           Time
      124305000   248610.00000

   Energies (kJ/mol)
        G96Bond       G96Angle    Proper Dih.  Improper Dih.          LJ-14
    2.47026e+03    3.67595e+03    2.90493e+03    1.09181e+03   -3.89676e+02
     Coulomb-14        LJ (SR)  Disper. corr.   Coulomb (SR)   Coul. recip.
    2.81440e+04    5.94444e+04   -4.33361e+03   -4.99239e+05    3.04410e+03
      Potential    Kinetic En.   Total Energy  Conserved En.    Temperature
   -4.03187e+05    7.34331e+04   -3.29754e+05    2.89661e+07    3.04635e+02
 Pres. DC (bar) Pressure (bar)   Constr. rmsd
   -2.44447e+02   -1.75573e+02    0.00000e+00

           Step           Time
      124310000   248620.00000

   Energies (kJ/mol)
        G96Bond       G96Angle    Proper Dih.  Improper Dih.          LJ-14
    2.42814e+03    3.71336e+03    2.83351e+03    1.19063e+03   -3.25873e+02
     Coulomb-14        LJ (SR)  Disper. corr.   Coulomb (SR)   Coul. recip.
    2.81743e+04    5.91840e+04   -4.33211e+03   -4.98564e+05    2.91412e+03
      Potential    Kinetic En.   Total Energy  Conserved En.    Temperature
   -4.02784e+05    7.28930e+04   -3.29891e+05    2.89670e+07    3.02394e+02
 Pres. DC (bar) Pressure (bar)   Constr. rmsd
   -2.44277e+02    1.63160e+02    0.00000e+00

           Step           Time
      124315000   248630.00000

   Energies (kJ/mol)
        G96Bond       G96Angle    Proper Dih.  Improper Dih.          LJ-14
    2.33656e+03    3.76403e+03    2.74800e+03    1.04716e+03   -2.65359e+02
     Coulomb-14        LJ (SR)  Disper. corr.   Coulomb (SR)   Coul. recip.
    2.79986e+04    5.82803e+04   -4.31252e+03   -4.96999e+05    3.05037e+03
      Potential    Kinetic En.   Total Energy  Conserved En.    Temperature
   -4.02352e+05    7.23382e+04   -3.30014e+05    2.89680e+07    3.00093e+02
 Pres. DC (bar) Pressure (bar)   Constr. rmsd
   -2.42075e+02   -1.73912e+02    0.00000e+00

           Step           Time
      124320000   248640.00000

   Energies (kJ/mol)
        G96Bond       G96Angle    Proper Dih.  Improper Dih.          LJ-14
    2.43333e+03    3.58771e+03    2.90577e+03    1.22128e+03   -3.16834e+02
     Coulomb-14        LJ (SR)  Disper. corr.   Coulomb (SR)   Coul. recip.
    2.82080e+04    5.73161e+04   -4.29316e+03   -4.95437e+05    3.04681e+03
      Potential    Kinetic En.   Total Energy  Conserved En.    Temperature
   -4.01328e+05    7.16058e+04   -3.29722e+05    2.89684e+07    2.97054e+02
 Pres. DC (bar) Pressure (bar)   Constr. rmsd
   -2.39910e+02   -3.74239e+02    0.00000e+00

           Step           Time
      124325000   248650.00000

   Energies (kJ/mol)
        G96Bond       G96Angle    Proper Dih.  Improper Dih.          LJ-14
    2.32291e+03    3.67110e+03    2.76283e+03    1.14600e+03   -2.92293e+02
     Coulomb-14        LJ (SR)  Disper. corr.   Coulomb (SR)   Coul. recip.
    2.79882e+04    6.07296e+04   -4.37730e+03   -4.99060e+05    2.99025e+03
      Potential    Kinetic En.   Total Energy  Conserved En.    Temperature
   -4.02119e+05    7.32008e+04   -3.28918e+05    2.89718e+07    3.03671e+02
 Pres. DC (bar) Pressure (bar)   Constr. rmsd
   -2.49394e+02    7.88422e+02    0.00000e+00

           Step           Time
      124330000   248660.00000

   Energies (kJ/mol)
        G96Bond       G96Angle    Proper Dih.  Improper Dih.          LJ-14
    2.37424e+03    3.62600e+03    2.75928e+03    1.07278e+03   -2.51246e+02
     Coulomb-14        LJ (SR)  Disper. corr.   Coulomb (SR)   Coul. recip.
    2.79190e+04    6.09292e+04   -4.40400e+03   -5.00800e+05    2.95534e+03
      Potential    Kinetic En.   Total Energy  Conserved En.    Temperature
   -4.03819e+05    7.22711e+04   -3.31548e+05    2.89732e+07    2.99814e+02
 Pres. DC (bar) Pressure (bar)   Constr. rmsd
   -2.52442e+02    6.02833e+02    0.00000e+00

           Step           Time
      124335000   248670.00000

   Energies (kJ/mol)
        G96Bond       G96Angle    Proper Dih.  Improper Dih.          LJ-14
    2.19952e+03    3.70817e+03    2.73453e+03    1.08336e+03   -3.07785e+02
     Coulomb-14        LJ (SR)  Disper. corr.   Coulomb (SR)   Coul. recip.
    2.80006e+04    5.83578e+04   -4.31635e+03   -4.97470e+05    3.10290e+03
      Potential    Kinetic En.   Total Energy  Conserved En.    Temperature
   -4.02907e+05    7.20464e+04   -3.30860e+05    2.89744e+07    2.98882e+02
 Pres. DC (bar) Pressure (bar)   Constr. rmsd
   -2.42506e+02   -2.97284e+02    0.00000e+00

           Step           Time
      124340000   248680.00000

   Energies (kJ/mol)
        G96Bond       G96Angle    Proper Dih.  Improper Dih.          LJ-14
    2.39275e+03    3.75012e+03    2.68205e+03    1.07149e+03   -2.87215e+02
     Coulomb-14        LJ (SR)  Disper. corr.   Coulomb (SR)   Coul. recip.
    2.79345e+04    5.89467e+04   -4.33464e+03   -4.98500e+05    3.04673e+03
      Potential    Kinetic En.   Total Energy  Conserved En.    Temperature
   -4.03298e+05    7.25459e+04   -3.30752e+05    2.89754e+07    3.00954e+02
 Pres. DC (bar) Pressure (bar)   Constr. rmsd
   -2.44563e+02    2.51120e+01    0.00000e+00

           Step           Time
      124345000   248690.00000

   Energies (kJ/mol)
        G96Bond       G96Angle    Proper Dih.  Improper Dih.          LJ-14
    2.31430e+03    3.75096e+03    2.71177e+03    1.05013e+03   -3.15214e+02
     Coulomb-14        LJ (SR)  Disper. corr.   Coulomb (SR)   Coul. recip.
    2.80238e+04    5.84304e+04   -4.27475e+03   -4.97300e+05    2.97065e+03
      Potential    Kinetic En.   Total Energy  Conserved En.    Temperature
   -4.02638e+05    7.23187e+04   -3.30319e+05    2.89759e+07    3.00012e+02
 Pres. DC (bar) Pressure (bar)   Constr. rmsd
   -2.37860e+02   -2.91127e+02    0.00000e+00

           Step           Time
      124350000   248700.00000

   Energies (kJ/mol)
        G96Bond       G96Angle    Proper Dih.  Improper Dih.          LJ-14
    2.33957e+03    3.70805e+03    2.73276e+03    1.15262e+03   -2.92898e+02
     Coulomb-14        LJ (SR)  Disper. corr.   Coulomb (SR)   Coul. recip.
    2.80802e+04    5.89659e+04   -4.26040e+03   -4.97157e+05    3.08382e+03
      Potential    Kinetic En.   Total Energy  Conserved En.    Temperature
   -4.01647e+05    7.28031e+04   -3.28844e+05    2.89773e+07    3.02021e+02
 Pres. DC (bar) Pressure (bar)   Constr. rmsd
   -2.36267e+02   -2.63357e+02    0.00000e+00

           Step           Time
      124355000   248710.00000

   Energies (kJ/mol)
        G96Bond       G96Angle    Proper Dih.  Improper Dih.          LJ-14
    2.30304e+03    3.59471e+03    2.81358e+03    1.05259e+03   -2.34094e+02
     Coulomb-14        LJ (SR)  Disper. corr.   Coulomb (SR)   Coul. recip.
    2.78303e+04    5.81338e+04   -4.32215e+03   -4.97561e+05    2.96513e+03
      Potential    Kinetic En.   Total Energy  Conserved En.    Temperature
   -4.03424e+05    7.21658e+04   -3.31258e+05    2.89783e+07    2.99377e+02
 Pres. DC (bar) Pressure (bar)   Constr. rmsd
   -2.43157e+02   -2.15846e+02    0.00000e+00

           Step           Time
      124360000   248720.00000

   Energies (kJ/mol)
        G96Bond       G96Angle    Proper Dih.  Improper Dih.          LJ-14
    2.24028e+03    3.44121e+03    2.91452e+03    1.09902e+03   -2.92225e+02
     Coulomb-14        LJ (SR)  Disper. corr.   Coulomb (SR)   Coul. recip.
    2.80417e+04    5.95840e+04   -4.31065e+03   -4.98962e+05    3.05451e+03
      Potential    Kinetic En.   Total Energy  Conserved En.    Temperature
   -4.03190e+05    7.26297e+04   -3.30560e+05    2.89796e+07    3.01302e+02
 Pres. DC (bar) Pressure (bar)   Constr. rmsd
   -2.41866e+02    2.78276e+01    0.00000e+00

           Step           Time
      124365000   248730.00000

   Energies (kJ/mol)
        G96Bond       G96Angle    Proper Dih.  Improper Dih.          LJ-14
    2.35609e+03    3.77281e+03    2.80718e+03    1.12618e+03   -3.01092e+02
     Coulomb-14        LJ (SR)  Disper. corr.   Coulomb (SR)   Coul. recip.
    2.79965e+04    5.97144e+04   -4.40223e+03   -4.99968e+05    2.88624e+03
      Potential    Kinetic En.   Total Energy  Conserved En.    Temperature
   -4.04012e+05    7.23197e+04   -3.31692e+05    2.89810e+07    3.00016e+02
 Pres. DC (bar) Pressure (bar)   Constr. rmsd
   -2.52239e+02    4.44140e+02    0.00000e+00

           Step           Time
      124370000   248740.00000

   Energies (kJ/mol)
        G96Bond       G96Angle    Proper Dih.  Improper Dih.          LJ-14
    2.29951e+03    3.58455e+03    2.74027e+03    1.06044e+03   -2.92527e+02
     Coulomb-14        LJ (SR)  Disper. corr.   Coulomb (SR)   Coul. recip.
    2.79826e+04    5.85228e+04   -4.28721e+03   -4.98789e+05    2.91419e+03
      Potential    Kinetic En.   Total Energy  Conserved En.    Temperature
   -4.04264e+05    7.11128e+04   -3.33151e+05    2.89823e+07    2.95009e+02
 Pres. DC (bar) Pressure (bar)   Constr. rmsd
   -2.39246e+02   -4.73083e+02    0.00000e+00

           Step           Time
      124375000   248750.00000

   Energies (kJ/mol)
        G96Bond       G96Angle    Proper Dih.  Improper Dih.          LJ-14
    2.36226e+03    3.79241e+03    2.80123e+03    1.16609e+03   -2.77308e+02
     Coulomb-14        LJ (SR)  Disper. corr.   Coulomb (SR)   Coul. recip.
    2.78486e+04    5.90228e+04   -4.35113e+03   -4.99354e+05    2.91815e+03
      Potential    Kinetic En.   Total Energy  Conserved En.    Temperature
   -4.04071e+05    7.25588e+04   -3.31512e+05    2.89826e+07    3.01008e+02
 Pres. DC (bar) Pressure (bar)   Constr. rmsd
   -2.46424e+02   -3.39951e+01    0.00000e+00

           Step           Time
      124380000   248760.00000

   Energies (kJ/mol)
        G96Bond       G96Angle    Proper Dih.  Improper Dih.          LJ-14
    2.35686e+03    3.72077e+03    2.69356e+03    1.10512e+03   -2.35898e+02
     Coulomb-14        LJ (SR)  Disper. corr.   Coulomb (SR)   Coul. recip.
    2.77868e+04    6.05784e+04   -4.34475e+03   -5.00741e+05    2.97475e+03
      Potential    Kinetic En.   Total Energy  Conserved En.    Temperature
   -4.04105e+05    7.21798e+04   -3.31925e+05    2.89837e+07    2.99436e+02
 Pres. DC (bar) Pressure (bar)   Constr. rmsd
   -2.45702e+02    4.89385e+02    0.00000e+00

           Step           Time
      124385000   248770.00000

   Energies (kJ/mol)
        G96Bond       G96Angle    Proper Dih.  Improper Dih.          LJ-14
    2.40865e+03    3.68532e+03    2.73299e+03    9.76659e+02   -3.48411e+02
     Coulomb-14        LJ (SR)  Disper. corr.   Coulomb (SR)   Coul. recip.
    2.80852e+04    5.94618e+04   -4.30514e+03   -4.99096e+05    3.00304e+03
      Potential    Kinetic En.   Total Energy  Conserved En.    Temperature
   -4.03396e+05    7.24844e+04   -3.30912e+05    2.89852e+07    3.00699e+02
 Pres. DC (bar) Pressure (bar)   Constr. rmsd
   -2.41249e+02   -6.29807e+01    0.00000e+00

           Step           Time
      124390000   248780.00000

   Energies (kJ/mol)
        G96Bond       G96Angle    Proper Dih.  Improper Dih.          LJ-14
    2.45061e+03    3.65407e+03    2.79686e+03    1.14333e+03   -2.82653e+02
     Coulomb-14        LJ (SR)  Disper. corr.   Coulomb (SR)   Coul. recip.
    2.79435e+04    5.74203e+04   -4.33044e+03   -4.96317e+05    3.05982e+03
      Potential    Kinetic En.   Total Energy  Conserved En.    Temperature
   -4.02461e+05    7.21758e+04   -3.30286e+05    2.89856e+07    2.99419e+02
 Pres. DC (bar) Pressure (bar)   Constr. rmsd
   -2.44089e+02   -1.28561e+02    0.00000e+00

           Step           Time
      124395000   248790.00000

   Energies (kJ/mol)
        G96Bond       G96Angle    Proper Dih.  Improper Dih.          LJ-14
    2.32550e+03    3.61377e+03    2.75710e+03    1.10416e+03   -2.34845e+02
     Coulomb-14        LJ (SR)  Disper. corr.   Coulomb (SR)   Coul. recip.
    2.78368e+04    5.89302e+04   -4.35408e+03   -4.98097e+05    2.98423e+03
      Potential    Kinetic En.   Total Energy  Conserved En.    Temperature
   -4.03134e+05    7.17068e+04   -3.31427e+05    2.89873e+07    2.97473e+02
 Pres. DC (bar) Pressure (bar)   Constr. rmsd
   -2.46758e+02    1.45393e+01    0.00000e+00

           Step           Time
      124400000   248800.00000

   Energies (kJ/mol)
        G96Bond       G96Angle    Proper Dih.  Improper Dih.          LJ-14
    2.38374e+03    3.76562e+03    2.86374e+03    1.09970e+03   -3.74526e+02
     Coulomb-14        LJ (SR)  Disper. corr.   Coulomb (SR)   Coul. recip.
    2.77885e+04    5.82624e+04   -4.32573e+03   -4.96101e+05    3.01644e+03
      Potential    Kinetic En.   Total Energy  Conserved En.    Temperature
   -4.01621e+05    7.16312e+04   -3.29990e+05    2.89884e+07    2.97160e+02
 Pres. DC (bar) Pressure (bar)   Constr. rmsd
   -2.43560e+02   -2.39277e+02    0.00000e+00

           Step           Time
      124405000   248810.00000

   Energies (kJ/mol)
        G96Bond       G96Angle    Proper Dih.  Improper Dih.          LJ-14
    2.45419e+03    3.68085e+03    2.70803e+03    1.08145e+03   -3.64589e+02
     Coulomb-14        LJ (SR)  Disper. corr.   Coulomb (SR)   Coul. recip.
    2.78132e+04    5.88218e+04   -4.34712e+03   -4.97829e+05    3.07035e+03
      Potential    Kinetic En.   Total Energy  Conserved En.    Temperature
   -4.02911e+05    7.17304e+04   -3.31180e+05    2.89893e+07    2.97571e+02
 Pres. DC (bar) Pressure (bar)   Constr. rmsd
   -2.45971e+02    2.37022e+01    0.00000e+00

           Step           Time
      124410000   248820.00000

   Energies (kJ/mol)
        G96Bond       G96Angle    Proper Dih.  Improper Dih.          LJ-14
    2.38411e+03    3.58535e+03    2.66876e+03    1.13573e+03   -2.98947e+02
     Coulomb-14        LJ (SR)  Disper. corr.   Coulomb (SR)   Coul. recip.
    2.79932e+04    5.98049e+04   -4.31155e+03   -4.98263e+05    3.00286e+03
      Potential    Kinetic En.   Total Energy  Conserved En.    Temperature
   -4.02299e+05    7.24104e+04   -3.29888e+05    2.89904e+07    3.00392e+02
 Pres. DC (bar) Pressure (bar)   Constr. rmsd
   -2.41967e+02    2.27918e+02    0.00000e+00

           Step           Time
      124415000   248830.00000

   Energies (kJ/mol)
        G96Bond       G96Angle    Proper Dih.  Improper Dih.          LJ-14
    2.33473e+03    3.68026e+03    2.77263e+03    1.10716e+03   -2.86441e+02
     Coulomb-14        LJ (SR)  Disper. corr.   Coulomb (SR)   Coul. recip.
    2.77960e+04    5.89732e+04   -4.36243e+03   -4.98948e+05    2.98628e+03
      Potential    Kinetic En.   Total Energy  Conserved En.    Temperature
   -4.03946e+05    7.22766e+04   -3.31670e+05    2.89911e+07    2.99837e+02
 Pres. DC (bar) Pressure (bar)   Constr. rmsd
   -2.47705e+02    2.57833e+02    0.00000e+00

           Step           Time
      124420000   248840.00000

   Energies (kJ/mol)
        G96Bond       G96Angle    Proper Dih.  Improper Dih.          LJ-14
    2.30365e+03    3.45771e+03    2.77393e+03    1.10211e+03   -2.68831e+02
     Coulomb-14        LJ (SR)  Disper. corr.   Coulomb (SR)   Coul. recip.
    2.80617e+04    5.96521e+04   -4.33820e+03   -4.98852e+05    3.03040e+03
      Potential    Kinetic En.   Total Energy  Conserved En.    Temperature
   -4.03077e+05    7.23300e+04   -3.30748e+05    2.89922e+07    3.00058e+02
 Pres. DC (bar) Pressure (bar)   Constr. rmsd
   -2.44964e+02    8.50063e+01    0.00000e+00

           Step           Time
      124425000   248850.00000

   Energies (kJ/mol)
        G96Bond       G96Angle    Proper Dih.  Improper Dih.          LJ-14
    2.34932e+03    3.69675e+03    2.71872e+03    1.20186e+03   -2.52773e+02
     Coulomb-14        LJ (SR)  Disper. corr.   Coulomb (SR)   Coul. recip.
    2.79769e+04    5.82215e+04   -4.31215e+03   -4.97006e+05    2.92603e+03
      Potential    Kinetic En.   Total Energy  Conserved En.    Temperature
   -4.02480e+05    7.30116e+04   -3.29469e+05    2.89927e+07    3.02886e+02
 Pres. DC (bar) Pressure (bar)   Constr. rmsd
   -2.42034e+02   -1.29846e+02    0.00000e+00

           Step           Time
      124430000   248860.00000

   Energies (kJ/mol)
        G96Bond       G96Angle    Proper Dih.  Improper Dih.          LJ-14
    2.24835e+03    3.76690e+03    2.75800e+03    1.14731e+03   -2.65503e+02
     Coulomb-14        LJ (SR)  Disper. corr.   Coulomb (SR)   Coul. recip.
    2.77369e+04    5.89461e+04   -4.35336e+03   -4.99518e+05    2.97799e+03
      Potential    Kinetic En.   Total Energy  Conserved En.    Temperature
   -4.04556e+05    7.16809e+04   -3.32875e+05    2.89934e+07    2.97366e+02
 Pres. DC (bar) Pressure (bar)   Constr. rmsd
   -2.46677e+02   -5.77727e+00    0.00000e+00

           Step           Time
      124435000   248870.00000

   Energies (kJ/mol)
        G96Bond       G96Angle    Proper Dih.  Improper Dih.          LJ-14
    2.33016e+03    3.74904e+03    2.72933e+03    1.09192e+03   -2.46693e+02
     Coulomb-14        LJ (SR)  Disper. corr.   Coulomb (SR)   Coul. recip.
    2.78869e+04    5.84743e+04   -4.29888e+03   -4.97055e+05    2.98824e+03
      Potential    Kinetic En.   Total Energy  Conserved En.    Temperature
   -4.02351e+05    7.25233e+04   -3.29828e+05    2.89941e+07    3.00860e+02
 Pres. DC (bar) Pressure (bar)   Constr. rmsd
   -2.40548e+02   -2.51385e+02    0.00000e+00

           Step           Time
      124440000   248880.00000

   Energies (kJ/mol)
        G96Bond       G96Angle    Proper Dih.  Improper Dih.          LJ-14
    2.30979e+03    3.50198e+03    2.66308e+03    1.01291e+03   -2.64654e+02
     Coulomb-14        LJ (SR)  Disper. corr.   Coulomb (SR)   Coul. recip.
    2.81253e+04    5.82382e+04   -4.32603e+03   -4.97707e+05    2.93539e+03
      Potential    Kinetic En.   Total Energy  Conserved En.    Temperature
   -4.03511e+05    7.22505e+04   -3.31260e+05    2.89955e+07    2.99729e+02
 Pres. DC (bar) Pressure (bar)   Constr. rmsd
   -2.43593e+02   -2.99888e+01    0.00000e+00

           Step           Time
      124445000   248890.00000

   Energies (kJ/mol)
        G96Bond       G96Angle    Proper Dih.  Improper Dih.          LJ-14
    2.40045e+03    3.62351e+03    2.84942e+03    1.12362e+03   -3.21503e+02
     Coulomb-14        LJ (SR)  Disper. corr.   Coulomb (SR)   Coul. recip.
    2.82953e+04    5.67421e+04   -4.29310e+03   -4.94399e+05    3.01942e+03
      Potential    Kinetic En.   Total Energy  Conserved En.    Temperature
   -4.00959e+05    7.26828e+04   -3.28277e+05    2.89961e+07    3.01522e+02
 Pres. DC (bar) Pressure (bar)   Constr. rmsd
   -2.39903e+02   -3.38192e+02    0.00000e+00

           Step           Time
      124450000   248900.00000

   Energies (kJ/mol)
        G96Bond       G96Angle    Proper Dih.  Improper Dih.          LJ-14
    2.27018e+03    3.83185e+03    2.82614e+03    1.06296e+03   -2.71727e+02
     Coulomb-14        LJ (SR)  Disper. corr.   Coulomb (SR)   Coul. recip.
    2.79419e+04    5.82957e+04   -4.34311e+03   -4.97779e+05    2.96058e+03
      Potential    Kinetic En.   Total Energy  Conserved En.    Temperature
   -4.03205e+05    7.26010e+04   -3.30604e+05    2.89968e+07    3.01183e+02
 Pres. DC (bar) Pressure (bar)   Constr. rmsd
   -2.45518e+02    4.53311e+01    0.00000e+00

           Step           Time
      124455000   248910.00000

   Energies (kJ/mol)
        G96Bond       G96Angle    Proper Dih.  Improper Dih.          LJ-14
    2.34028e+03    3.77217e+03    2.77004e+03    1.13550e+03   -2.38229e+02
     Coulomb-14        LJ (SR)  Disper. corr.   Coulomb (SR)   Coul. recip.
    2.80279e+04    5.77233e+04   -4.29196e+03   -4.96616e+05    3.01684e+03
      Potential    Kinetic En.   Total Energy  Conserved En.    Temperature
   -4.02360e+05    7.24556e+04   -3.29905e+05    2.89971e+07    3.00579e+02
 Pres. DC (bar) Pressure (bar)   Constr. rmsd
   -2.39776e+02   -4.38352e+02    0.00000e+00

           Step           Time
      124460000   248920.00000

   Energies (kJ/mol)
        G96Bond       G96Angle    Proper Dih.  Improper Dih.          LJ-14
    2.34560e+03    3.47144e+03    2.81017e+03    1.11908e+03   -2.83727e+02
     Coulomb-14        LJ (SR)  Disper. corr.   Coulomb (SR)   Coul. recip.
    2.78900e+04    5.87701e+04   -4.35973e+03   -4.99168e+05    2.92010e+03
      Potential    Kinetic En.   Total Energy  Conserved En.    Temperature
   -4.04485e+05    7.17316e+04   -3.32753e+05    2.89979e+07    2.97576e+02
 Pres. DC (bar) Pressure (bar)   Constr. rmsd
   -2.47398e+02    4.56849e+01    0.00000e+00

           Step           Time
      124465000   248930.00000

   Energies (kJ/mol)
        G96Bond       G96Angle    Proper Dih.  Improper Dih.          LJ-14
    2.48458e+03    3.47527e+03    2.76448e+03    1.08879e+03   -2.39988e+02
     Coulomb-14        LJ (SR)  Disper. corr.   Coulomb (SR)   Coul. recip.
    2.81001e+04    5.88046e+04   -4.34250e+03   -4.98733e+05    3.03649e+03
      Potential    Kinetic En.   Total Energy  Conserved En.    Temperature
   -4.03561e+05    7.20654e+04   -3.31496e+05    2.89986e+07    2.98961e+02
 Pres. DC (bar) Pressure (bar)   Constr. rmsd
   -2.45449e+02   -1.72540e+02    0.00000e+00

           Step           Time
      124470000   248940.00000

   Energies (kJ/mol)
        G96Bond       G96Angle    Proper Dih.  Improper Dih.          LJ-14
    2.39149e+03    3.69220e+03    2.83617e+03    1.10302e+03   -2.14760e+02
     Coulomb-14        LJ (SR)  Disper. corr.   Coulomb (SR)   Coul. recip.
    2.79256e+04    5.82737e+04   -4.32489e+03   -4.97250e+05    2.98312e+03
      Potential    Kinetic En.   Total Energy  Conserved En.    Temperature
   -4.02584e+05    7.26527e+04   -3.29931e+05    2.89989e+07    3.01397e+02
 Pres. DC (bar) Pressure (bar)   Constr. rmsd
   -2.43465e+02    6.16852e+01    0.00000e+00

           Step           Time
      124475000   248950.00000

   Energies (kJ/mol)
        G96Bond       G96Angle    Proper Dih.  Improper Dih.          LJ-14
    2.26788e+03    3.80191e+03    2.71907e+03    1.08893e+03   -2.48883e+02
     Coulomb-14        LJ (SR)  Disper. corr.   Coulomb (SR)   Coul. recip.
    2.80090e+04    5.71670e+04   -4.33959e+03   -4.96176e+05    3.03724e+03
      Potential    Kinetic En.   Total Energy  Conserved En.    Temperature
   -4.02674e+05    7.15804e+04   -3.31093e+05    2.89999e+07    2.96949e+02
 Pres. DC (bar) Pressure (bar)   Constr. rmsd
   -2.45120e+02   -2.11992e+02    0.00000e+00

           Step           Time
      124480000   248960.00000

   Energies (kJ/mol)
        G96Bond       G96Angle    Proper Dih.  Improper Dih.          LJ-14
    2.24922e+03    3.53527e+03    2.74423e+03    1.08717e+03   -2.45091e+02
     Coulomb-14        LJ (SR)  Disper. corr.   Coulomb (SR)   Coul. recip.
    2.80570e+04    5.84266e+04   -4.35497e+03   -4.98741e+05    3.07013e+03
      Potential    Kinetic En.   Total Energy  Conserved En.    Temperature
   -4.04172e+05    7.25045e+04   -3.31667e+05    2.90010e+07    3.00783e+02
 Pres. DC (bar) Pressure (bar)   Constr. rmsd
   -2.46859e+02   -3.37346e+00    0.00000e+00

           Step           Time
      124485000   248970.00000

   Energies (kJ/mol)
        G96Bond       G96Angle    Proper Dih.  Improper Dih.          LJ-14
    2.39944e+03    3.64497e+03    2.74984e+03    1.12994e+03   -2.97752e+02
     Coulomb-14        LJ (SR)  Disper. corr.   Coulomb (SR)   Coul. recip.
    2.79705e+04    5.87257e+04   -4.31355e+03   -4.98203e+05    3.02252e+03
      Potential    Kinetic En.   Total Energy  Conserved En.    Temperature
   -4.03171e+05    7.23945e+04   -3.30777e+05    2.90020e+07    3.00326e+02
 Pres. DC (bar) Pressure (bar)   Constr. rmsd
   -2.42191e+02   -2.75996e+02    0.00000e+00

           Step           Time
      124490000   248980.00000

   Energies (kJ/mol)
        G96Bond       G96Angle    Proper Dih.  Improper Dih.          LJ-14
    2.40789e+03    3.61087e+03    2.84609e+03    1.10908e+03   -3.04019e+02
     Coulomb-14        LJ (SR)  Disper. corr.   Coulomb (SR)   Coul. recip.
    2.80024e+04    5.88749e+04   -4.37093e+03   -4.98136e+05    3.00266e+03
      Potential    Kinetic En.   Total Energy  Conserved En.    Temperature
   -4.02957e+05    7.22587e+04   -3.30699e+05    2.90024e+07    2.99763e+02
 Pres. DC (bar) Pressure (bar)   Constr. rmsd
   -2.48669e+02    3.49552e+00    0.00000e+00

           Step           Time
      124495000   248990.00000

   Energies (kJ/mol)
        G96Bond       G96Angle    Proper Dih.  Improper Dih.          LJ-14
    2.23721e+03    3.85039e+03    2.81185e+03    1.08669e+03   -2.30475e+02
     Coulomb-14        LJ (SR)  Disper. corr.   Coulomb (SR)   Coul. recip.
    2.78051e+04    5.82484e+04   -4.33697e+03   -4.97787e+05    3.03511e+03
      Potential    Kinetic En.   Total Energy  Conserved En.    Temperature
   -4.03280e+05    7.21779e+04   -3.31102e+05    2.90032e+07    2.99427e+02
 Pres. DC (bar) Pressure (bar)   Constr. rmsd
   -2.44825e+02    1.62753e+02    0.00000e+00

           Step           Time
      124500000   249000.00000

   Energies (kJ/mol)
        G96Bond       G96Angle    Proper Dih.  Improper Dih.          LJ-14
    2.33903e+03    3.65542e+03    2.73946e+03    1.15480e+03   -2.85814e+02
     Coulomb-14        LJ (SR)  Disper. corr.   Coulomb (SR)   Coul. recip.
    2.81019e+04    5.85264e+04   -4.31090e+03   -4.98532e+05    2.99716e+03
      Potential    Kinetic En.   Total Energy  Conserved En.    Temperature
   -4.03614e+05    7.14225e+04   -3.32192e+05    2.90039e+07    2.96294e+02
 Pres. DC (bar) Pressure (bar)   Constr. rmsd
   -2.41894e+02   -2.75360e+02    0.00000e+00

           Step           Time
      124505000   249010.00000

   Energies (kJ/mol)
        G96Bond       G96Angle    Proper Dih.  Improper Dih.          LJ-14
    2.36642e+03    3.61690e+03    2.87654e+03    1.14755e+03   -2.79878e+02
     Coulomb-14        LJ (SR)  Disper. corr.   Coulomb (SR)   Coul. recip.
    2.80274e+04    5.96449e+04   -4.35296e+03   -4.99170e+05    3.06454e+03
      Potential    Kinetic En.   Total Energy  Conserved En.    Temperature
   -4.03058e+05    7.32049e+04   -3.29853e+05    2.90055e+07    3.03688e+02
 Pres. DC (bar) Pressure (bar)   Constr. rmsd
   -2.46631e+02    5.07307e+00    0.00000e+00

           Step           Time
      124510000   249020.00000

   Energies (kJ/mol)
        G96Bond       G96Angle    Proper Dih.  Improper Dih.          LJ-14
    2.30874e+03    3.62604e+03    2.72989e+03    1.14353e+03   -2.04744e+02
     Coulomb-14        LJ (SR)  Disper. corr.   Coulomb (SR)   Coul. recip.
    2.81145e+04    6.00231e+04   -4.38888e+03   -5.00262e+05    3.02764e+03
      Potential    Kinetic En.   Total Energy  Conserved En.    Temperature
   -4.03882e+05    7.27164e+04   -3.31166e+05    2.90063e+07    3.01662e+02
 Pres. DC (bar) Pressure (bar)   Constr. rmsd
   -2.50713e+02    5.31349e+02    0.00000e+00

           Step           Time
      124515000   249030.00000

   Energies (kJ/mol)
        G96Bond       G96Angle    Proper Dih.  Improper Dih.          LJ-14
    2.26680e+03    3.53149e+03    2.66090e+03    1.03776e+03   -2.29509e+02
     Coulomb-14        LJ (SR)  Disper. corr.   Coulomb (SR)   Coul. recip.
    2.81401e+04    5.90561e+04   -4.36078e+03   -4.98438e+05    2.96750e+03
      Potential    Kinetic En.   Total Energy  Conserved En.    Temperature
   -4.03368e+05    7.16494e+04   -3.31719e+05    2.90090e+07    2.97235e+02
 Pres. DC (bar) Pressure (bar)   Constr. rmsd
   -2.47517e+02    1.57251e+02    0.00000e+00

           Step           Time
      124520000   249040.00000

   Energies (kJ/mol)
        G96Bond       G96Angle    Proper Dih.  Improper Dih.          LJ-14
    2.15999e+03    3.63082e+03    2.74238e+03    1.09820e+03   -2.85827e+02
     Coulomb-14        LJ (SR)  Disper. corr.   Coulomb (SR)   Coul. recip.
    2.80005e+04    6.03688e+04   -4.29579e+03   -5.00188e+05    3.11040e+03
      Potential    Kinetic En.   Total Energy  Conserved En.    Temperature
   -4.03658e+05    7.20726e+04   -3.31586e+05    2.90096e+07    2.98991e+02
 Pres. DC (bar) Pressure (bar)   Constr. rmsd
   -2.40203e+02    1.20809e+02    0.00000e+00

           Step           Time
      124525000   249050.00000

   Energies (kJ/mol)
        G96Bond       G96Angle    Proper Dih.  Improper Dih.          LJ-14
    2.27348e+03    3.77855e+03    2.97160e+03    1.06645e+03   -3.44525e+02
     Coulomb-14        LJ (SR)  Disper. corr.   Coulomb (SR)   Coul. recip.
    2.79656e+04    5.83097e+04   -4.29902e+03   -4.97358e+05    3.04033e+03
      Potential    Kinetic En.   Total Energy  Conserved En.    Temperature
   -4.02595e+05    7.23222e+04   -3.30273e+05    2.90102e+07    3.00026e+02
 Pres. DC (bar) Pressure (bar)   Constr. rmsd
   -2.40564e+02   -1.31609e+02    0.00000e+00

           Step           Time
      124530000   249060.00000

   Energies (kJ/mol)
        G96Bond       G96Angle    Proper Dih.  Improper Dih.          LJ-14
    2.44067e+03    3.76181e+03    2.80117e+03    1.10899e+03   -2.67771e+02
     Coulomb-14        LJ (SR)  Disper. corr.   Coulomb (SR)   Coul. recip.
    2.78924e+04    5.84521e+04   -4.34473e+03   -4.96895e+05    3.08741e+03
      Potential    Kinetic En.   Total Energy  Conserved En.    Temperature
   -4.01963e+05    7.24348e+04   -3.29528e+05    2.90112e+07    3.00493e+02
 Pres. DC (bar) Pressure (bar)   Constr. rmsd
   -2.45700e+02    2.49888e+02    0.00000e+00

           Step           Time
      124535000   249070.00000

   Energies (kJ/mol)
        G96Bond       G96Angle    Proper Dih.  Improper Dih.          LJ-14
    2.24006e+03    3.75394e+03    2.77704e+03    1.11316e+03   -3.30055e+02
     Coulomb-14        LJ (SR)  Disper. corr.   Coulomb (SR)   Coul. recip.
    2.80238e+04    5.77031e+04   -4.33851e+03   -4.96769e+05    2.99088e+03
      Potential    Kinetic En.   Total Energy  Conserved En.    Temperature
   -4.02835e+05    7.15016e+04   -3.31334e+05    2.90119e+07    2.96622e+02
 Pres. DC (bar) Pressure (bar)   Constr. rmsd
   -2.44999e+02   -1.87186e+01    0.00000e+00

           Step           Time
      124540000   249080.00000

   Energies (kJ/mol)
        G96Bond       G96Angle    Proper Dih.  Improper Dih.          LJ-14
    2.24334e+03    3.58040e+03    2.80240e+03    1.10761e+03   -3.35408e+02
     Coulomb-14        LJ (SR)  Disper. corr.   Coulomb (SR)   Coul. recip.
    2.77804e+04    5.93581e+04   -4.32266e+03   -4.99097e+05    3.00895e+03
      Potential    Kinetic En.   Total Energy  Conserved En.    Temperature
   -4.03873e+05    7.13142e+04   -3.32559e+05    2.90128e+07    2.95845e+02
 Pres. DC (bar) Pressure (bar)   Constr. rmsd
   -2.43214e+02   -1.19036e+02    0.00000e+00

           Step           Time
      124545000   249090.00000

   Energies (kJ/mol)
        G96Bond       G96Angle    Proper Dih.  Improper Dih.          LJ-14
    2.39175e+03    3.83362e+03    2.73104e+03    1.12154e+03   -2.20786e+02
     Coulomb-14        LJ (SR)  Disper. corr.   Coulomb (SR)   Coul. recip.
    2.79711e+04    5.82757e+04   -4.30312e+03   -4.96186e+05    2.93536e+03
      Potential    Kinetic En.   Total Energy  Conserved En.    Temperature
   -4.01450e+05    7.31952e+04   -3.28254e+05    2.90135e+07    3.03648e+02
 Pres. DC (bar) Pressure (bar)   Constr. rmsd
   -2.41023e+02   -1.51437e+02    0.00000e+00

           Step           Time
      124550000   249100.00000

   Energies (kJ/mol)
        G96Bond       G96Angle    Proper Dih.  Improper Dih.          LJ-14
    2.40042e+03    3.77242e+03    2.66646e+03    1.09029e+03   -2.44555e+02
     Coulomb-14        LJ (SR)  Disper. corr.   Coulomb (SR)   Coul. recip.
    2.80220e+04    5.91356e+04   -4.31852e+03   -4.98591e+05    3.11656e+03
      Potential    Kinetic En.   Total Energy  Conserved En.    Temperature
   -4.02950e+05    7.28135e+04   -3.30137e+05    2.90144e+07    3.02064e+02
 Pres. DC (bar) Pressure (bar)   Constr. rmsd
   -2.42749e+02   -1.08308e+02    0.00000e+00

           Step           Time
      124555000   249110.00000

   Energies (kJ/mol)
        G96Bond       G96Angle    Proper Dih.  Improper Dih.          LJ-14
    2.33765e+03    3.77295e+03    2.76535e+03    1.20966e+03   -2.85588e+02
     Coulomb-14        LJ (SR)  Disper. corr.   Coulomb (SR)   Coul. recip.
    2.77937e+04    5.92919e+04   -4.37577e+03   -4.99424e+05    2.93611e+03
      Potential    Kinetic En.   Total Energy  Conserved En.    Temperature
   -4.03978e+05    7.25420e+04   -3.31436e+05    2.90151e+07    3.00938e+02
 Pres. DC (bar) Pressure (bar)   Constr. rmsd
   -2.49219e+02    2.07916e+02    0.00000e+00

           Step           Time
      124560000   249120.00000

   Energies (kJ/mol)
        G96Bond       G96Angle    Proper Dih.  Improper Dih.          LJ-14
    2.35784e+03    3.68261e+03    2.85063e+03    1.06920e+03   -3.01587e+02
     Coulomb-14        LJ (SR)  Disper. corr.   Coulomb (SR)   Coul. recip.
    2.79583e+04    5.83768e+04   -4.32467e+03   -4.96869e+05    3.06957e+03
      Potential    Kinetic En.   Total Energy  Conserved En.    Temperature
   -4.02131e+05    7.18223e+04   -3.30308e+05    2.90155e+07    2.97952e+02
 Pres. DC (bar) Pressure (bar)   Constr. rmsd
   -2.43440e+02   -4.04070e+01    0.00000e+00

           Step           Time
      124565000   249130.00000

   Energies (kJ/mol)
        G96Bond       G96Angle    Proper Dih.  Improper Dih.          LJ-14
    2.37149e+03    3.68885e+03    2.92043e+03    1.08395e+03   -3.57090e+02
     Coulomb-14        LJ (SR)  Disper. corr.   Coulomb (SR)   Coul. recip.
    2.81067e+04    6.02245e+04   -4.33166e+03   -4.99818e+05    3.04345e+03
      Potential    Kinetic En.   Total Energy  Conserved En.    Temperature
   -4.03067e+05    7.27894e+04   -3.30278e+05    2.90170e+07    3.01964e+02
 Pres. DC (bar) Pressure (bar)   Constr. rmsd
   -2.44227e+02    2.85815e+02    0.00000e+00

           Step           Time
      124570000   249140.00000

   Energies (kJ/mol)
        G96Bond       G96Angle    Proper Dih.  Improper Dih.          LJ-14
    2.39783e+03    3.72097e+03    2.75315e+03    1.19515e+03   -2.77483e+02
     Coulomb-14        LJ (SR)  Disper. corr.   Coulomb (SR)   Coul. recip.
    2.77936e+04    6.02862e+04   -4.35809e+03   -4.99152e+05    2.93416e+03
      Potential    Kinetic En.   Total Energy  Conserved En.    Temperature
   -4.02706e+05    7.29027e+04   -3.29804e+05    2.90200e+07    3.02435e+02
 Pres. DC (bar) Pressure (bar)   Constr. rmsd
   -2.47212e+02    5.20973e+02    0.00000e+00

           Step           Time
      124575000   249150.00000

   Energies (kJ/mol)
        G96Bond       G96Angle    Proper Dih.  Improper Dih.          LJ-14
    2.20470e+03    3.95639e+03    2.72120e+03    1.16166e+03   -2.76523e+02
     Coulomb-14        LJ (SR)  Disper. corr.   Coulomb (SR)   Coul. recip.
    2.76093e+04    5.82267e+04   -4.35203e+03   -4.97819e+05    3.07575e+03
      Potential    Kinetic En.   Total Energy  Conserved En.    Temperature
   -4.03492e+05    7.16065e+04   -3.31885e+05    2.90205e+07    2.97057e+02
 Pres. DC (bar) Pressure (bar)   Constr. rmsd
   -2.46526e+02    2.85327e+01    0.00000e+00

           Step           Time
      124580000   249160.00000

   Energies (kJ/mol)
        G96Bond       G96Angle    Proper Dih.  Improper Dih.          LJ-14
    2.33866e+03    3.71018e+03    2.78139e+03    1.16981e+03   -2.97508e+02
     Coulomb-14        LJ (SR)  Disper. corr.   Coulomb (SR)   Coul. recip.
    2.79810e+04    5.97794e+04   -4.33122e+03   -4.99114e+05    3.07246e+03
      Potential    Kinetic En.   Total Energy  Conserved En.    Temperature
   -4.02910e+05    7.18168e+04   -3.31093e+05    2.90217e+07    2.97929e+02
 Pres. DC (bar) Pressure (bar)   Constr. rmsd
   -2.44177e+02    1.28044e+02    0.00000e+00

           Step           Time
      124585000   249170.00000

   Energies (kJ/mol)
        G96Bond       G96Angle    Proper Dih.  Improper Dih.          LJ-14
    2.38754e+03    3.74214e+03    2.79871e+03    1.12057e+03   -2.59967e+02
     Coulomb-14        LJ (SR)  Disper. corr.   Coulomb (SR)   Coul. recip.
    2.79034e+04    5.95796e+04   -4.36347e+03   -4.99982e+05    3.00594e+03
      Potential    Kinetic En.   Total Energy  Conserved En.    Temperature
   -4.04067e+05    7.28755e+04   -3.31192e+05    2.90225e+07    3.02322e+02
 Pres. DC (bar) Pressure (bar)   Constr. rmsd
   -2.47823e+02    2.82081e+02    0.00000e+00

           Step           Time
      124590000   249180.00000

   Energies (kJ/mol)
        G96Bond       G96Angle    Proper Dih.  Improper Dih.          LJ-14
    2.36533e+03    3.68263e+03    2.90564e+03    1.07955e+03   -3.38374e+02
     Coulomb-14        LJ (SR)  Disper. corr.   Coulomb (SR)   Coul. recip.
    2.77228e+04    5.98657e+04   -4.33797e+03   -4.99402e+05    2.98445e+03
      Potential    Kinetic En.   Total Energy  Conserved En.    Temperature
   -4.03473e+05    7.21659e+04   -3.31307e+05    2.90234e+07    2.99378e+02
 Pres. DC (bar) Pressure (bar)   Constr. rmsd
   -2.44938e+02    1.77600e+02    0.00000e+00

           Step           Time
      124595000   249190.00000

   Energies (kJ/mol)
        G96Bond       G96Angle    Proper Dih.  Improper Dih.          LJ-14
    2.26312e+03    3.60212e+03    2.69394e+03    1.01584e+03   -3.09158e+02
     Coulomb-14        LJ (SR)  Disper. corr.   Coulomb (SR)   Coul. recip.
    2.78856e+04    5.97640e+04   -4.38130e+03   -5.00839e+05    2.98375e+03
      Potential    Kinetic En.   Total Energy  Conserved En.    Temperature
   -4.05321e+05    7.20844e+04   -3.33237e+05    2.90241e+07    2.99040e+02
 Pres. DC (bar) Pressure (bar)   Constr. rmsd
   -2.49849e+02    2.55409e+02    0.00000e+00

           Step           Time
      124600000   249200.00000

   Energies (kJ/mol)
        G96Bond       G96Angle    Proper Dih.  Improper Dih.          LJ-14
    2.38910e+03    3.64204e+03    2.65780e+03    1.05859e+03   -2.61758e+02
     Coulomb-14        LJ (SR)  Disper. corr.   Coulomb (SR)   Coul. recip.
    2.77726e+04    5.82722e+04   -4.31361e+03   -4.97627e+05    3.00118e+03
      Potential    Kinetic En.   Total Energy  Conserved En.    Temperature
   -4.03409e+05    7.23187e+04   -3.31091e+05    2.90250e+07    3.00012e+02
 Pres. DC (bar) Pressure (bar)   Constr. rmsd
   -2.42198e+02   -1.37606e+02    0.00000e+00

           Step           Time
      124605000   249210.00000

   Energies (kJ/mol)
        G96Bond       G96Angle    Proper Dih.  Improper Dih.          LJ-14
    2.38397e+03    3.70251e+03    2.78743e+03    1.19275e+03   -2.74038e+02
     Coulomb-14        LJ (SR)  Disper. corr.   Coulomb (SR)   Coul. recip.
    2.78198e+04    5.90287e+04   -4.32503e+03   -4.97787e+05    3.09572e+03
      Potential    Kinetic En.   Total Energy  Conserved En.    Temperature
   -4.02375e+05    7.16990e+04   -3.30676e+05    2.90256e+07    2.97441e+02
 Pres. DC (bar) Pressure (bar)   Constr. rmsd
   -2.43480e+02    5.10536e+01    0.00000e+00

           Step           Time
      124610000   249220.00000

   Energies (kJ/mol)
        G96Bond       G96Angle    Proper Dih.  Improper Dih.          LJ-14
    2.22017e+03    3.40227e+03    2.84723e+03    1.07472e+03   -2.83912e+02
     Coulomb-14        LJ (SR)  Disper. corr.   Coulomb (SR)   Coul. recip.
    2.78309e+04    5.87758e+04   -4.32494e+03   -4.98420e+05    3.02833e+03
      Potential    Kinetic En.   Total Energy  Conserved En.    Temperature
   -4.03849e+05    7.25775e+04   -3.31272e+05    2.90262e+07    3.01085e+02
 Pres. DC (bar) Pressure (bar)   Constr. rmsd
   -2.43470e+02   -1.81650e+02    0.00000e+00

           Step           Time
      124615000   249230.00000

   Energies (kJ/mol)
        G96Bond       G96Angle    Proper Dih.  Improper Dih.          LJ-14
    2.42283e+03    3.85250e+03    2.75901e+03    1.07943e+03   -2.90292e+02
     Coulomb-14        LJ (SR)  Disper. corr.   Coulomb (SR)   Coul. recip.
    2.78898e+04    6.00574e+04   -4.31631e+03   -4.98280e+05    2.99733e+03
      Potential    Kinetic En.   Total Energy  Conserved En.    Temperature
   -4.01828e+05    7.27301e+04   -3.29098e+05    2.90267e+07    3.01719e+02
 Pres. DC (bar) Pressure (bar)   Constr. rmsd
   -2.42501e+02    2.30748e+02    0.00000e+00

           Step           Time
      124620000   249240.00000

   Energies (kJ/mol)
        G96Bond       G96Angle    Proper Dih.  Improper Dih.          LJ-14
    2.17827e+03    3.58378e+03    2.76917e+03    1.11665e+03   -3.03507e+02
     Coulomb-14        LJ (SR)  Disper. corr.   Coulomb (SR)   Coul. recip.
    2.78753e+04    5.77465e+04   -4.31944e+03   -4.97626e+05    3.00264e+03
      Potential    Kinetic En.   Total Energy  Conserved En.    Temperature
   -4.03976e+05    7.19135e+04   -3.32063e+05    2.90276e+07    2.98331e+02
 Pres. DC (bar) Pressure (bar)   Constr. rmsd
   -2.42852e+02   -3.77924e+02    0.00000e+00

           Step           Time
      124625000   249250.00000

   Energies (kJ/mol)
        G96Bond       G96Angle    Proper Dih.  Improper Dih.          LJ-14
    2.23020e+03    3.75791e+03    2.80308e+03    1.08673e+03   -2.49256e+02
     Coulomb-14        LJ (SR)  Disper. corr.   Coulomb (SR)   Coul. recip.
    2.78897e+04    5.75785e+04   -4.27124e+03   -4.96220e+05    3.06762e+03
      Potential    Kinetic En.   Total Energy  Conserved En.    Temperature
   -4.02327e+05    7.23541e+04   -3.29973e+05    2.90309e+07    3.00158e+02
 Pres. DC (bar) Pressure (bar)   Constr. rmsd
   -2.37469e+02   -3.08172e+02    0.00000e+00

           Step           Time
      124630000   249260.00000

   Energies (kJ/mol)
        G96Bond       G96Angle    Proper Dih.  Improper Dih.          LJ-14
    2.32528e+03    3.83145e+03    2.74562e+03    1.11645e+03   -3.26779e+02
     Coulomb-14        LJ (SR)  Disper. corr.   Coulomb (SR)   Coul. recip.
    2.80197e+04    5.92610e+04   -4.35461e+03   -4.98681e+05    2.98037e+03
      Potential    Kinetic En.   Total Energy  Conserved En.    Temperature
   -4.03082e+05    7.26489e+04   -3.30433e+05    2.90320e+07    3.01382e+02
 Pres. DC (bar) Pressure (bar)   Constr. rmsd
   -2.46819e+02    5.96421e+01    0.00000e+00

           Step           Time
      124635000   249270.00000

   Energies (kJ/mol)
        G96Bond       G96Angle    Proper Dih.  Improper Dih.          LJ-14
    2.32480e+03    3.63548e+03    2.77688e+03    1.08339e+03   -2.67539e+02
     Coulomb-14        LJ (SR)  Disper. corr.   Coulomb (SR)   Coul. recip.
    2.79787e+04    5.91744e+04   -4.36439e+03   -4.99461e+05    2.96893e+03
      Potential    Kinetic En.   Total Energy  Conserved En.    Temperature
   -4.04151e+05    7.27341e+04   -3.31417e+05    2.90337e+07    3.01735e+02
 Pres. DC (bar) Pressure (bar)   Constr. rmsd
   -2.47927e+02    1.38144e+02    0.00000e+00

           Step           Time
      124640000   249280.00000

   Energies (kJ/mol)
        G96Bond       G96Angle    Proper Dih.  Improper Dih.          LJ-14
    2.31882e+03    3.68972e+03    2.73387e+03    1.13886e+03   -2.59726e+02
     Coulomb-14        LJ (SR)  Disper. corr.   Coulomb (SR)   Coul. recip.
    2.78168e+04    5.79836e+04   -4.33820e+03   -4.97779e+05    2.99021e+03
      Potential    Kinetic En.   Total Energy  Conserved En.    Temperature
   -4.03705e+05    7.19695e+04   -3.31735e+05    2.90341e+07    2.98563e+02
 Pres. DC (bar) Pressure (bar)   Constr. rmsd
   -2.44964e+02   -3.06435e+02    0.00000e+00

           Step           Time
      124645000   249290.00000

   Energies (kJ/mol)
        G96Bond       G96Angle    Proper Dih.  Improper Dih.          LJ-14
    2.26832e+03    3.51347e+03    2.71694e+03    1.06123e+03   -2.31585e+02
     Coulomb-14        LJ (SR)  Disper. corr.   Coulomb (SR)   Coul. recip.
    2.79913e+04    5.94656e+04   -4.39625e+03   -4.99417e+05    3.00177e+03
      Potential    Kinetic En.   Total Energy  Conserved En.    Temperature
   -4.04026e+05    7.17183e+04   -3.32308e+05    2.90354e+07    2.97521e+02
 Pres. DC (bar) Pressure (bar)   Constr. rmsd
   -2.51555e+02    3.42993e+02    0.00000e+00

           Step           Time
      124650000   249300.00000

   Energies (kJ/mol)
        G96Bond       G96Angle    Proper Dih.  Improper Dih.          LJ-14
    2.33573e+03    3.65295e+03    2.76299e+03    1.21084e+03   -2.60523e+02
     Coulomb-14        LJ (SR)  Disper. corr.   Coulomb (SR)   Coul. recip.
    2.79932e+04    6.02208e+04   -4.32492e+03   -4.99171e+05    3.02184e+03
      Potential    Kinetic En.   Total Energy  Conserved En.    Temperature
   -4.02558e+05    7.23149e+04   -3.30243e+05    2.90369e+07    2.99996e+02
 Pres. DC (bar) Pressure (bar)   Constr. rmsd
   -2.43468e+02    2.75278e+02    0.00000e+00

           Step           Time
      124655000   249310.00000

   Energies (kJ/mol)
        G96Bond       G96Angle    Proper Dih.  Improper Dih.          LJ-14
    2.25484e+03    3.63787e+03    2.84267e+03    1.12092e+03   -2.83986e+02
     Coulomb-14        LJ (SR)  Disper. corr.   Coulomb (SR)   Coul. recip.
    2.80448e+04    5.85859e+04   -4.27484e+03   -4.96973e+05    3.09420e+03
      Potential    Kinetic En.   Total Energy  Conserved En.    Temperature
   -4.01951e+05    7.26961e+04   -3.29255e+05    2.90384e+07    3.01577e+02
 Pres. DC (bar) Pressure (bar)   Constr. rmsd
   -2.37869e+02   -2.31685e+02    0.00000e+00

           Step           Time
      124660000   249320.00000

   Energies (kJ/mol)
        G96Bond       G96Angle    Proper Dih.  Improper Dih.          LJ-14
    2.34055e+03    3.59652e+03    2.81345e+03    1.14409e+03   -3.16937e+02
     Coulomb-14        LJ (SR)  Disper. corr.   Coulomb (SR)   Coul. recip.
    2.80753e+04    5.95424e+04   -4.35321e+03   -4.99171e+05    3.01913e+03
      Potential    Kinetic En.   Total Energy  Conserved En.    Temperature
   -4.03310e+05    7.19426e+04   -3.31368e+05    2.90398e+07    2.98452e+02
 Pres. DC (bar) Pressure (bar)   Constr. rmsd
   -2.46660e+02    1.70425e+02    0.00000e+00

           Step           Time
      124665000   249330.00000

   Energies (kJ/mol)
        G96Bond       G96Angle    Proper Dih.  Improper Dih.          LJ-14
    2.28731e+03    3.69468e+03    2.74300e+03    1.13187e+03   -2.14732e+02
     Coulomb-14        LJ (SR)  Disper. corr.   Coulomb (SR)   Coul. recip.
    2.79958e+04    5.94330e+04   -4.36932e+03   -4.99175e+05    3.04140e+03
      Potential    Kinetic En.   Total Energy  Conserved En.    Temperature
   -4.03432e+05    7.24413e+04   -3.30991e+05    2.90410e+07    3.00521e+02
 Pres. DC (bar) Pressure (bar)   Constr. rmsd
   -2.48486e+02    1.66473e+02    0.00000e+00

           Step           Time
      124670000   249340.00000

   Energies (kJ/mol)
        G96Bond       G96Angle    Proper Dih.  Improper Dih.          LJ-14
    2.21128e+03    3.80419e+03    2.83873e+03    1.04447e+03   -2.48518e+02
     Coulomb-14        LJ (SR)  Disper. corr.   Coulomb (SR)   Coul. recip.
    2.79889e+04    5.86130e+04   -4.32263e+03   -4.97521e+05    2.94416e+03
      Potential    Kinetic En.   Total Energy  Conserved En.    Temperature
   -4.02647e+05    7.35070e+04   -3.29140e+05    2.90423e+07    3.04941e+02
 Pres. DC (bar) Pressure (bar)   Constr. rmsd
   -2.43210e+02    1.27727e+02    0.00000e+00

           Step           Time
      124675000   249350.00000

   Energies (kJ/mol)
        G96Bond       G96Angle    Proper Dih.  Improper Dih.          LJ-14
    2.25166e+03    3.61652e+03    2.82580e+03    1.15158e+03   -2.53157e+02
     Coulomb-14        LJ (SR)  Disper. corr.   Coulomb (SR)   Coul. recip.
    2.80524e+04    6.02764e+04   -4.36156e+03   -5.00765e+05    3.02584e+03
      Potential    Kinetic En.   Total Energy  Conserved En.    Temperature
   -4.04180e+05    7.22802e+04   -3.31899e+05    2.90431e+07    2.99852e+02
 Pres. DC (bar) Pressure (bar)   Constr. rmsd
   -2.47605e+02    3.57324e+02    0.00000e+00

           Step           Time
      124680000   249360.00000

   Energies (kJ/mol)
        G96Bond       G96Angle    Proper Dih.  Improper Dih.          LJ-14
    2.32329e+03    3.82120e+03    2.94895e+03    1.10862e+03   -2.97267e+02
     Coulomb-14        LJ (SR)  Disper. corr.   Coulomb (SR)   Coul. recip.
    2.78475e+04    5.85815e+04   -4.33544e+03   -4.97246e+05    3.02226e+03
      Potential    Kinetic En.   Total Energy  Conserved En.    Temperature
   -4.02225e+05    7.24082e+04   -3.29817e+05    2.90442e+07    3.00383e+02
 Pres. DC (bar) Pressure (bar)   Constr. rmsd
   -2.44652e+02    3.12019e+01    0.00000e+00

           Step           Time
      124685000   249370.00000

   Energies (kJ/mol)
        G96Bond       G96Angle    Proper Dih.  Improper Dih.          LJ-14
    2.23069e+03    3.64550e+03    2.81783e+03    1.11164e+03   -2.82288e+02
     Coulomb-14        LJ (SR)  Disper. corr.   Coulomb (SR)   Coul. recip.
    2.78618e+04    5.82880e+04   -4.29679e+03   -4.97874e+05    3.02168e+03
      Potential    Kinetic En.   Total Energy  Conserved En.    Temperature
   -4.03476e+05    7.23826e+04   -3.31094e+05    2.90447e+07    3.00277e+02
 Pres. DC (bar) Pressure (bar)   Constr. rmsd
   -2.40315e+02   -3.64170e+02    0.00000e+00

           Step           Time
      124690000   249380.00000

   Energies (kJ/mol)
        G96Bond       G96Angle    Proper Dih.  Improper Dih.          LJ-14
    2.31628e+03    3.68768e+03    2.84724e+03    1.13541e+03   -3.01483e+02
     Coulomb-14        LJ (SR)  Disper. corr.   Coulomb (SR)   Coul. recip.
    2.78656e+04    6.04909e+04   -4.40381e+03   -5.00712e+05    3.06255e+03
      Potential    Kinetic En.   Total Energy  Conserved En.    Temperature
   -4.04012e+05    7.21188e+04   -3.31893e+05    2.90455e+07    2.99182e+02
 Pres. DC (bar) Pressure (bar)   Constr. rmsd
   -2.52420e+02    5.95440e+02    0.00000e+00

           Step           Time
      124695000   249390.00000

   Energies (kJ/mol)
        G96Bond       G96Angle    Proper Dih.  Improper Dih.          LJ-14
    2.44737e+03    3.66734e+03    2.77263e+03    1.14627e+03   -3.61812e+02
     Coulomb-14        LJ (SR)  Disper. corr.   Coulomb (SR)   Coul. recip.
    2.78153e+04    5.76848e+04   -4.30834e+03   -4.95334e+05    2.99036e+03
      Potential    Kinetic En.   Total Energy  Conserved En.    Temperature
   -4.01480e+05    7.27709e+04   -3.28709e+05    2.90464e+07    3.01888e+02
 Pres. DC (bar) Pressure (bar)   Constr. rmsd
   -2.41607e+02   -9.46152e+01    0.00000e+00

           Step           Time
      124700000   249400.00000

   Energies (kJ/mol)
        G96Bond       G96Angle    Proper Dih.  Improper Dih.          LJ-14
    2.40920e+03    3.58358e+03    2.76354e+03    1.14714e+03   -3.20755e+02
     Coulomb-14        LJ (SR)  Disper. corr.   Coulomb (SR)   Coul. recip.
    2.78543e+04    5.97681e+04   -4.31979e+03   -4.99160e+05    2.90347e+03
      Potential    Kinetic En.   Total Energy  Conserved En.    Temperature
   -4.03371e+05    7.22843e+04   -3.31087e+05    2.90475e+07    2.99869e+02
 Pres. DC (bar) Pressure (bar)   Constr. rmsd
   -2.42892e+02    6.94557e+00    0.00000e+00

           Step           Time
      124705000   249410.00000

   Energies (kJ/mol)
        G96Bond       G96Angle    Proper Dih.  Improper Dih.          LJ-14
    2.38300e+03    3.75069e+03    2.80497e+03    1.04317e+03   -1.83264e+02
     Coulomb-14        LJ (SR)  Disper. corr.   Coulomb (SR)   Coul. recip.
    2.79957e+04    5.75057e+04   -4.30199e+03   -4.95371e+05    2.99801e+03
      Potential    Kinetic En.   Total Energy  Conserved En.    Temperature
   -4.01375e+05    7.20264e+04   -3.29349e+05    2.90484e+07    2.98799e+02
 Pres. DC (bar) Pressure (bar)   Constr. rmsd
   -2.40896e+02   -3.09053e+01    0.00000e+00

           Step           Time
      124710000   249420.00000

   Energies (kJ/mol)
        G96Bond       G96Angle    Proper Dih.  Improper Dih.          LJ-14
    2.39889e+03    3.66730e+03    2.84042e+03    1.14147e+03   -2.35314e+02
     Coulomb-14        LJ (SR)  Disper. corr.   Coulomb (SR)   Coul. recip.
    2.77951e+04    5.79856e+04   -4.30070e+03   -4.97114e+05    3.00762e+03
      Potential    Kinetic En.   Total Energy  Conserved En.    Temperature
   -4.02813e+05    7.31856e+04   -3.29628e+05    2.90491e+07    3.03608e+02
 Pres. DC (bar) Pressure (bar)   Constr. rmsd
   -2.40752e+02   -1.82879e+02    0.00000e+00

           Step           Time
      124715000   249430.00000

   Energies (kJ/mol)
        G96Bond       G96Angle    Proper Dih.  Improper Dih.          LJ-14
    2.37806e+03    3.77407e+03    2.74263e+03    1.10072e+03   -2.48562e+02
     Coulomb-14        LJ (SR)  Disper. corr.   Coulomb (SR)   Coul. recip.
    2.80038e+04    5.90753e+04   -4.31401e+03   -4.97761e+05    3.03308e+03
      Potential    Kinetic En.   Total Energy  Conserved En.    Temperature
   -4.02216e+05    7.32116e+04   -3.29005e+05    2.90492e+07    3.03716e+02
 Pres. DC (bar) Pressure (bar)   Constr. rmsd
   -2.42243e+02    1.77758e+02    0.00000e+00

           Step           Time
      124720000   249440.00000

   Energies (kJ/mol)
        G96Bond       G96Angle    Proper Dih.  Improper Dih.          LJ-14
    2.30659e+03    3.70447e+03    2.83913e+03    1.10369e+03   -2.75848e+02
     Coulomb-14        LJ (SR)  Disper. corr.   Coulomb (SR)   Coul. recip.
    2.80809e+04    5.84914e+04   -4.33609e+03   -4.96304e+05    2.98962e+03
      Potential    Kinetic En.   Total Energy  Conserved En.    Temperature
   -4.01400e+05    7.23792e+04   -3.29021e+05    2.90495e+07    3.00263e+02
 Pres. DC (bar) Pressure (bar)   Constr. rmsd
   -2.44726e+02    1.27696e+01    0.00000e+00

           Step           Time
      124725000   249450.00000

   Energies (kJ/mol)
        G96Bond       G96Angle    Proper Dih.  Improper Dih.          LJ-14
    2.29947e+03    3.76358e+03    2.82636e+03    1.14289e+03   -3.74138e+02
     Coulomb-14        LJ (SR)  Disper. corr.   Coulomb (SR)   Coul. recip.
    2.80265e+04    6.00351e+04   -4.36477e+03   -4.99831e+05    3.02372e+03
      Potential    Kinetic En.   Total Energy  Conserved En.    Temperature
   -4.03453e+05    7.17977e+04   -3.31655e+05    2.90508e+07    2.97851e+02
 Pres. DC (bar) Pressure (bar)   Constr. rmsd
   -2.47970e+02    2.33702e+02    0.00000e+00

           Step           Time
      124730000   249460.00000

   Energies (kJ/mol)
        G96Bond       G96Angle    Proper Dih.  Improper Dih.          LJ-14
    2.31121e+03    3.79807e+03    2.65806e+03    1.06510e+03   -2.03570e+02
     Coulomb-14        LJ (SR)  Disper. corr.   Coulomb (SR)   Coul. recip.
    2.80304e+04    5.84170e+04   -4.32660e+03   -4.97747e+05    2.95959e+03
      Potential    Kinetic En.   Total Energy  Conserved En.    Temperature
   -4.03038e+05    7.22415e+04   -3.30796e+05    2.90524e+07    2.99692e+02
 Pres. DC (bar) Pressure (bar)   Constr. rmsd
   -2.43657e+02    3.98015e+01    0.00000e+00

           Step           Time
      124735000   249470.00000

   Energies (kJ/mol)
        G96Bond       G96Angle    Proper Dih.  Improper Dih.          LJ-14
    2.25883e+03    3.52769e+03    2.76965e+03    1.10829e+03   -2.80330e+02
     Coulomb-14        LJ (SR)  Disper. corr.   Coulomb (SR)   Coul. recip.
    2.79302e+04    5.92989e+04   -4.35267e+03   -4.99836e+05    2.97530e+03
      Potential    Kinetic En.   Total Energy  Conserved En.    Temperature
   -4.04601e+05    7.21402e+04   -3.32460e+05    2.90534e+07    2.99271e+02
 Pres. DC (bar) Pressure (bar)   Constr. rmsd
   -2.46598e+02   -2.43427e+02    0.00000e+00

           Step           Time
      124740000   249480.00000

   Energies (kJ/mol)
        G96Bond       G96Angle    Proper Dih.  Improper Dih.          LJ-14
    2.43929e+03    3.75035e+03    2.80148e+03    1.16166e+03   -3.18205e+02
     Coulomb-14        LJ (SR)  Disper. corr.   Coulomb (SR)   Coul. recip.
    2.81114e+04    5.85442e+04   -4.34861e+03   -4.98191e+05    2.94920e+03
      Potential    Kinetic En.   Total Energy  Conserved En.    Temperature
   -4.03101e+05    7.32283e+04   -3.29872e+05    2.90554e+07    3.03785e+02
 Pres. DC (bar) Pressure (bar)   Constr. rmsd
   -2.46139e+02    1.42203e+01    0.00000e+00

           Step           Time
      124745000   249490.00000

   Energies (kJ/mol)
        G96Bond       G96Angle    Proper Dih.  Improper Dih.          LJ-14
    2.46383e+03    3.75629e+03    2.80713e+03    1.13791e+03   -3.33178e+02
     Coulomb-14        LJ (SR)  Disper. corr.   Coulomb (SR)   Coul. recip.
    2.78100e+04    5.77320e+04   -4.28023e+03   -4.96293e+05    3.06793e+03
      Potential    Kinetic En.   Total Energy  Conserved En.    Temperature
   -4.02131e+05    7.22477e+04   -3.29883e+05    2.90568e+07    2.99717e+02
 Pres. DC (bar) Pressure (bar)   Constr. rmsd
   -2.38469e+02   -5.80396e+02    0.00000e+00

           Step           Time
      124750000   249500.00000

   Energies (kJ/mol)
        G96Bond       G96Angle    Proper Dih.  Improper Dih.          LJ-14
    2.28283e+03    3.75769e+03    2.83430e+03    1.13205e+03   -2.84965e+02
     Coulomb-14        LJ (SR)  Disper. corr.   Coulomb (SR)   Coul. recip.
    2.79937e+04    6.02405e+04   -4.33221e+03   -4.98985e+05    2.95384e+03
      Potential    Kinetic En.   Total Energy  Conserved En.    Temperature
   -4.02407e+05    7.21823e+04   -3.30224e+05    2.90579e+07    2.99446e+02
 Pres. DC (bar) Pressure (bar)   Constr. rmsd
   -2.44288e+02    3.66296e+02    0.00000e+00

           Step           Time
      124755000   249510.00000

   Energies (kJ/mol)
        G96Bond       G96Angle    Proper Dih.  Improper Dih.          LJ-14
    2.23336e+03    3.92029e+03    2.81581e+03    1.13789e+03   -3.09672e+02
     Coulomb-14        LJ (SR)  Disper. corr.   Coulomb (SR)   Coul. recip.
    2.81300e+04    5.68659e+04   -4.24439e+03   -4.95180e+05    3.06257e+03
      Potential    Kinetic En.   Total Energy  Conserved En.    Temperature
   -4.01568e+05    7.30585e+04   -3.28510e+05    2.90586e+07    3.03081e+02
 Pres. DC (bar) Pressure (bar)   Constr. rmsd
   -2.34497e+02   -4.58815e+02    0.00000e+00

           Step           Time
      124760000   249520.00000

   Energies (kJ/mol)
        G96Bond       G96Angle    Proper Dih.  Improper Dih.          LJ-14
    2.33185e+03    3.79612e+03    2.75706e+03    1.07165e+03   -2.71395e+02
     Coulomb-14        LJ (SR)  Disper. corr.   Coulomb (SR)   Coul. recip.
    2.80739e+04    5.83905e+04   -4.34572e+03   -4.98820e+05    3.01512e+03
      Potential    Kinetic En.   Total Energy  Conserved En.    Temperature
   -4.04001e+05    7.23804e+04   -3.31620e+05    2.90612e+07    3.00268e+02
 Pres. DC (bar) Pressure (bar)   Constr. rmsd
   -2.45813e+02   -1.31643e+02    0.00000e+00

           Step           Time
      124765000   249530.00000

   Energies (kJ/mol)
        G96Bond       G96Angle    Proper Dih.  Improper Dih.          LJ-14
    2.28204e+03    3.63782e+03    2.68893e+03    1.06919e+03   -2.04922e+02
     Coulomb-14        LJ (SR)  Disper. corr.   Coulomb (SR)   Coul. recip.
    2.78814e+04    6.10155e+04   -4.37515e+03   -5.00813e+05    3.06977e+03
      Potential    Kinetic En.   Total Energy  Conserved En.    Temperature
   -4.03749e+05    7.24354e+04   -3.31314e+05    2.90620e+07    3.00496e+02
 Pres. DC (bar) Pressure (bar)   Constr. rmsd
   -2.49149e+02    4.55920e+02    0.00000e+00

           Step           Time
      124770000   249540.00000

   Energies (kJ/mol)
        G96Bond       G96Angle    Proper Dih.  Improper Dih.          LJ-14
    2.42893e+03    3.67142e+03    2.72712e+03    1.09782e+03   -2.83833e+02
     Coulomb-14        LJ (SR)  Disper. corr.   Coulomb (SR)   Coul. recip.
    2.80435e+04    5.98997e+04   -4.37252e+03   -5.00229e+05    2.95700e+03
      Potential    Kinetic En.   Total Energy  Conserved En.    Temperature
   -4.04060e+05    7.20741e+04   -3.31986e+05    2.90627e+07    2.98997e+02
 Pres. DC (bar) Pressure (bar)   Constr. rmsd
   -2.48850e+02    2.73131e+02    0.00000e+00

           Step           Time
      124775000   249550.00000

   Energies (kJ/mol)
        G96Bond       G96Angle    Proper Dih.  Improper Dih.          LJ-14
    2.34582e+03    3.66568e+03    2.74463e+03    1.14948e+03   -2.64905e+02
     Coulomb-14        LJ (SR)  Disper. corr.   Coulomb (SR)   Coul. recip.
    2.79980e+04    5.87000e+04   -4.32669e+03   -4.98580e+05    3.01158e+03
      Potential    Kinetic En.   Total Energy  Conserved En.    Temperature
   -4.03557e+05    7.27352e+04   -3.30822e+05    2.90632e+07    3.01740e+02
 Pres. DC (bar) Pressure (bar)   Constr. rmsd
   -2.43667e+02    8.39657e+00    0.00000e+00

           Step           Time
      124780000   249560.00000

   Energies (kJ/mol)
        G96Bond       G96Angle    Proper Dih.  Improper Dih.          LJ-14
    2.42211e+03    3.91410e+03    2.86267e+03    1.10449e+03   -3.51783e+02
     Coulomb-14        LJ (SR)  Disper. corr.   Coulomb (SR)   Coul. recip.
    2.78233e+04    5.86581e+04   -4.31068e+03   -4.97572e+05    3.00779e+03
      Potential    Kinetic En.   Total Energy  Conserved En.    Temperature
   -4.02442e+05    7.24659e+04   -3.29976e+05    2.90636e+07    3.00622e+02
 Pres. DC (bar) Pressure (bar)   Constr. rmsd
   -2.41869e+02   -2.32172e+02    0.00000e+00

           Step           Time
      124785000   249570.00000

   Energies (kJ/mol)
        G96Bond       G96Angle    Proper Dih.  Improper Dih.          LJ-14
    2.34991e+03    3.78009e+03    2.76284e+03    1.13658e+03   -2.18236e+02
     Coulomb-14        LJ (SR)  Disper. corr.   Coulomb (SR)   Coul. recip.
    2.78672e+04    5.83017e+04   -4.30577e+03   -4.96544e+05    3.01516e+03
      Potential    Kinetic En.   Total Energy  Conserved En.    Temperature
   -4.01854e+05    7.21678e+04   -3.29686e+05    2.90646e+07    2.99386e+02
 Pres. DC (bar) Pressure (bar)   Constr. rmsd
   -2.41319e+02    1.40334e+02    0.00000e+00

           Step           Time
      124790000   249580.00000

   Energies (kJ/mol)
        G96Bond       G96Angle    Proper Dih.  Improper Dih.          LJ-14
    2.31749e+03    3.92884e+03    2.81434e+03    1.05139e+03   -3.06001e+02
     Coulomb-14        LJ (SR)  Disper. corr.   Coulomb (SR)   Coul. recip.
    2.80270e+04    5.72852e+04   -4.28854e+03   -4.95395e+05    3.02425e+03
      Potential    Kinetic En.   Total Energy  Conserved En.    Temperature
   -4.01541e+05    7.28808e+04   -3.28660e+05    2.90652e+07    3.02343e+02
 Pres. DC (bar) Pressure (bar)   Constr. rmsd
   -2.39395e+02   -3.57569e+02    0.00000e+00

           Step           Time
      124795000   249590.00000

   Energies (kJ/mol)
        G96Bond       G96Angle    Proper Dih.  Improper Dih.          LJ-14
    2.33992e+03    3.54998e+03    2.77139e+03    1.11800e+03   -3.03977e+02
     Coulomb-14        LJ (SR)  Disper. corr.   Coulomb (SR)   Coul. recip.
    2.78128e+04    5.80256e+04   -4.27732e+03   -4.96452e+05    3.08843e+03
      Potential    Kinetic En.   Total Energy  Conserved En.    Temperature
   -4.02327e+05    7.24703e+04   -3.29856e+05    2.90670e+07    3.00641e+02
 Pres. DC (bar) Pressure (bar)   Constr. rmsd
   -2.38145e+02   -5.15303e+02    0.00000e+00

           Step           Time
      124800000   249600.00000

   Energies (kJ/mol)
        G96Bond       G96Angle    Proper Dih.  Improper Dih.          LJ-14
    2.29342e+03    3.95412e+03    2.80305e+03    1.11774e+03   -2.66318e+02
     Coulomb-14        LJ (SR)  Disper. corr.   Coulomb (SR)   Coul. recip.
    2.79364e+04    5.87157e+04   -4.35692e+03   -4.98365e+05    3.00441e+03
      Potential    Kinetic En.   Total Energy  Conserved En.    Temperature
   -4.03164e+05    7.27855e+04   -3.30378e+05    2.90688e+07    3.01948e+02
 Pres. DC (bar) Pressure (bar)   Constr. rmsd
   -2.47080e+02    9.79216e+00    0.00000e+00

           Step           Time
      124805000   249610.00000

   Energies (kJ/mol)
        G96Bond       G96Angle    Proper Dih.  Improper Dih.          LJ-14
    2.26601e+03    3.73267e+03    2.78094e+03    1.18819e+03   -2.74741e+02
     Coulomb-14        LJ (SR)  Disper. corr.   Coulomb (SR)   Coul. recip.
    2.81457e+04    5.89577e+04   -4.35197e+03   -4.98430e+05    2.93339e+03
      Potential    Kinetic En.   Total Energy  Conserved En.    Temperature
   -4.03052e+05    7.18787e+04   -3.31174e+05    2.90699e+07    2.98186e+02
 Pres. DC (bar) Pressure (bar)   Constr. rmsd
   -2.46519e+02    2.28528e+02    0.00000e+00

           Step           Time
      124810000   249620.00000

   Energies (kJ/mol)
        G96Bond       G96Angle    Proper Dih.  Improper Dih.          LJ-14
    2.34875e+03    3.65539e+03    2.82967e+03    1.02048e+03   -2.77986e+02
     Coulomb-14        LJ (SR)  Disper. corr.   Coulomb (SR)   Coul. recip.
    2.79476e+04    5.87613e+04   -4.33949e+03   -4.97877e+05    2.99522e+03
      Potential    Kinetic En.   Total Energy  Conserved En.    Temperature
   -4.02936e+05    7.19136e+04   -3.31023e+05    2.90705e+07    2.98331e+02
 Pres. DC (bar) Pressure (bar)   Constr. rmsd
   -2.45110e+02   -1.31520e+02    0.00000e+00

           Step           Time
      124815000   249630.00000

   Energies (kJ/mol)
        G96Bond       G96Angle    Proper Dih.  Improper Dih.          LJ-14
    2.29684e+03    3.55593e+03    2.84449e+03    1.07957e+03   -2.72852e+02
     Coulomb-14        LJ (SR)  Disper. corr.   Coulomb (SR)   Coul. recip.
    2.80838e+04    5.92007e+04   -4.31065e+03   -4.98086e+05    2.98047e+03
      Potential    Kinetic En.   Total Energy  Conserved En.    Temperature
   -4.02628e+05    7.21191e+04   -3.30509e+05    2.90712e+07    2.99184e+02
 Pres. DC (bar) Pressure (bar)   Constr. rmsd
   -2.41866e+02   -1.32133e+02    0.00000e+00

           Step           Time
      124820000   249640.00000

   Energies (kJ/mol)
        G96Bond       G96Angle    Proper Dih.  Improper Dih.          LJ-14
    2.29310e+03    3.71833e+03    2.74333e+03    1.13298e+03   -3.05165e+02
     Coulomb-14        LJ (SR)  Disper. corr.   Coulomb (SR)   Coul. recip.
    2.78845e+04    5.86213e+04   -4.30028e+03   -4.96923e+05    3.00749e+03
      Potential    Kinetic En.   Total Energy  Conserved En.    Temperature
   -4.02128e+05    7.20271e+04   -3.30101e+05    2.90717e+07    2.98802e+02
 Pres. DC (bar) Pressure (bar)   Constr. rmsd
   -2.40705e+02   -4.79357e+01    0.00000e+00

           Step           Time
      124825000   249650.00000

   Energies (kJ/mol)
        G96Bond       G96Angle    Proper Dih.  Improper Dih.          LJ-14
    2.37316e+03    3.65720e+03    2.80016e+03    1.06634e+03   -2.60749e+02
     Coulomb-14        LJ (SR)  Disper. corr.   Coulomb (SR)   Coul. recip.
    2.80125e+04    5.93672e+04   -4.37170e+03   -4.98907e+05    2.99311e+03
      Potential    Kinetic En.   Total Energy  Conserved En.    Temperature
   -4.03269e+05    7.19229e+04   -3.31346e+05    2.90722e+07    2.98370e+02
 Pres. DC (bar) Pressure (bar)   Constr. rmsd
   -2.48757e+02    2.80228e+02    0.00000e+00

           Step           Time
      124830000   249660.00000

   Energies (kJ/mol)
        G96Bond       G96Angle    Proper Dih.  Improper Dih.          LJ-14
    2.34531e+03    3.59061e+03    2.81462e+03    1.16438e+03   -2.45550e+02
     Coulomb-14        LJ (SR)  Disper. corr.   Coulomb (SR)   Coul. recip.
    2.80641e+04    5.88109e+04   -4.36394e+03   -4.99184e+05    3.05408e+03
      Potential    Kinetic En.   Total Energy  Conserved En.    Temperature
   -4.03950e+05    7.24315e+04   -3.31518e+05    2.90729e+07    3.00480e+02
 Pres. DC (bar) Pressure (bar)   Constr. rmsd
   -2.47876e+02    2.42094e+02    0.00000e+00

           Step           Time
      124835000   249670.00000

   Energies (kJ/mol)
        G96Bond       G96Angle    Proper Dih.  Improper Dih.          LJ-14
    2.35460e+03    3.69902e+03    2.83423e+03    1.06866e+03   -2.48777e+02
     Coulomb-14        LJ (SR)  Disper. corr.   Coulomb (SR)   Coul. recip.
    2.79969e+04    5.92609e+04   -4.36967e+03   -4.99229e+05    3.00480e+03
      Potential    Kinetic En.   Total Energy  Conserved En.    Temperature
   -4.03629e+05    7.28261e+04   -3.30803e+05    2.90735e+07    3.02117e+02
 Pres. DC (bar) Pressure (bar)   Constr. rmsd
   -2.48527e+02    1.58811e+02    0.00000e+00

           Step           Time
      124840000   249680.00000

   Energies (kJ/mol)
        G96Bond       G96Angle    Proper Dih.  Improper Dih.          LJ-14
    2.25691e+03    3.70371e+03    2.84054e+03    1.08906e+03   -2.89094e+02
     Coulomb-14        LJ (SR)  Disper. corr.   Coulomb (SR)   Coul. recip.
    2.81974e+04    5.85953e+04   -4.33668e+03   -4.97180e+05    3.10454e+03
      Potential    Kinetic En.   Total Energy  Conserved En.    Temperature
   -4.02018e+05    7.26114e+04   -3.29407e+05    2.90741e+07    3.01226e+02
 Pres. DC (bar) Pressure (bar)   Constr. rmsd
   -2.44792e+02    2.44267e+02    0.00000e+00

           Step           Time
      124845000   249690.00000

   Energies (kJ/mol)
        G96Bond       G96Angle    Proper Dih.  Improper Dih.          LJ-14
    2.35043e+03    3.61625e+03    2.78576e+03    1.07763e+03   -3.22806e+02
     Coulomb-14        LJ (SR)  Disper. corr.   Coulomb (SR)   Coul. recip.
    2.80722e+04    5.73002e+04   -4.31625e+03   -4.96127e+05    3.06548e+03
      Potential    Kinetic En.   Total Energy  Conserved En.    Temperature
   -4.02499e+05    7.14350e+04   -3.31064e+05    2.90757e+07    2.96346e+02
 Pres. DC (bar) Pressure (bar)   Constr. rmsd
   -2.42494e+02   -4.14558e+02    0.00000e+00

           Step           Time
      124850000   249700.00000

   Energies (kJ/mol)
        G96Bond       G96Angle    Proper Dih.  Improper Dih.          LJ-14
    2.38871e+03    3.67739e+03    2.90785e+03    1.13862e+03   -3.16577e+02
     Coulomb-14        LJ (SR)  Disper. corr.   Coulomb (SR)   Coul. recip.
    2.80039e+04    5.97934e+04   -4.33093e+03   -4.98759e+05    2.95313e+03
      Potential    Kinetic En.   Total Energy  Conserved En.    Temperature
   -4.02544e+05    7.21405e+04   -3.30403e+05    2.90763e+07    2.99273e+02
 Pres. DC (bar) Pressure (bar)   Constr. rmsd
   -2.44144e+02    3.05454e+02    0.00000e+00

           Step           Time
      124855000   249710.00000

   Energies (kJ/mol)
        G96Bond       G96Angle    Proper Dih.  Improper Dih.          LJ-14
    2.46055e+03    3.57919e+03    2.84992e+03    1.05169e+03   -2.78907e+02
     Coulomb-14        LJ (SR)  Disper. corr.   Coulomb (SR)   Coul. recip.
    2.80460e+04    5.79649e+04   -4.30975e+03   -4.97299e+05    3.09434e+03
      Potential    Kinetic En.   Total Energy  Conserved En.    Temperature
   -4.02841e+05    7.18829e+04   -3.30958e+05    2.90769e+07    2.98204e+02
 Pres. DC (bar) Pressure (bar)   Constr. rmsd
   -2.41766e+02   -3.71095e+02    0.00000e+00

           Step           Time
      124860000   249720.00000

   Energies (kJ/mol)
        G96Bond       G96Angle    Proper Dih.  Improper Dih.          LJ-14
    2.42819e+03    3.58040e+03    2.83567e+03    1.11562e+03   -2.71991e+02
     Coulomb-14        LJ (SR)  Disper. corr.   Coulomb (SR)   Coul. recip.
    2.81823e+04    6.12081e+04   -4.38141e+03   -5.01446e+05    2.97378e+03
      Potential    Kinetic En.   Total Energy  Conserved En.    Temperature
   -4.03775e+05    7.19335e+04   -3.31842e+05    2.90776e+07    2.98414e+02
 Pres. DC (bar) Pressure (bar)   Constr. rmsd
   -2.49861e+02    5.89832e+02    0.00000e+00

           Step           Time
      124865000   249730.00000

   Energies (kJ/mol)
        G96Bond       G96Angle    Proper Dih.  Improper Dih.          LJ-14
    2.32460e+03    3.63578e+03    2.79138e+03    1.18830e+03   -2.69233e+02
     Coulomb-14        LJ (SR)  Disper. corr.   Coulomb (SR)   Coul. recip.
    2.82829e+04    5.89453e+04   -4.33502e+03   -4.99142e+05    2.95836e+03
      Potential    Kinetic En.   Total Energy  Conserved En.    Temperature
   -4.03620e+05    7.25159e+04   -3.31104e+05    2.90782e+07    3.00830e+02
 Pres. DC (bar) Pressure (bar)   Constr. rmsd
   -2.44605e+02   -8.04414e+01    0.00000e+00

           Step           Time
      124870000   249740.00000

   Energies (kJ/mol)
        G96Bond       G96Angle    Proper Dih.  Improper Dih.          LJ-14
    2.34381e+03    3.64850e+03    2.83505e+03    1.11501e+03   -3.00534e+02
     Coulomb-14        LJ (SR)  Disper. corr.   Coulomb (SR)   Coul. recip.
    2.81817e+04    5.85492e+04   -4.29504e+03   -4.97258e+05    3.01723e+03
      Potential    Kinetic En.   Total Energy  Conserved En.    Temperature
   -4.02163e+05    7.21858e+04   -3.29977e+05    2.90799e+07    2.99461e+02
 Pres. DC (bar) Pressure (bar)   Constr. rmsd
   -2.40119e+02   -2.62757e+02    0.00000e+00

           Step           Time
      124875000   249750.00000

   Energies (kJ/mol)
        G96Bond       G96Angle    Proper Dih.  Improper Dih.          LJ-14
    2.37123e+03    3.68650e+03    2.79406e+03    1.06059e+03   -2.91555e+02
     Coulomb-14        LJ (SR)  Disper. corr.   Coulomb (SR)   Coul. recip.
    2.81553e+04    5.73381e+04   -4.29867e+03   -4.96233e+05    2.95335e+03
      Potential    Kinetic En.   Total Energy  Conserved En.    Temperature
   -4.02464e+05    7.16706e+04   -3.30794e+05    2.90816e+07    2.97323e+02
 Pres. DC (bar) Pressure (bar)   Constr. rmsd
   -2.40525e+02   -5.79530e+01    0.00000e+00

           Step           Time
      124880000   249760.00000

   Energies (kJ/mol)
        G96Bond       G96Angle    Proper Dih.  Improper Dih.          LJ-14
    2.49075e+03    3.68287e+03    2.81193e+03    1.14233e+03   -2.99828e+02
     Coulomb-14        LJ (SR)  Disper. corr.   Coulomb (SR)   Coul. recip.
    2.78825e+04    5.78583e+04   -4.32985e+03   -4.96226e+05    3.02527e+03
      Potential    Kinetic En.   Total Energy  Conserved En.    Temperature
   -4.01962e+05    7.21218e+04   -3.29840e+05    2.90820e+07    2.99195e+02
 Pres. DC (bar) Pressure (bar)   Constr. rmsd
   -2.44023e+02   -1.91240e+02    0.00000e+00

           Step           Time
      124885000   249770.00000

   Energies (kJ/mol)
        G96Bond       G96Angle    Proper Dih.  Improper Dih.          LJ-14
    2.31678e+03    3.60539e+03    2.75478e+03    1.09480e+03   -3.00201e+02
     Coulomb-14        LJ (SR)  Disper. corr.   Coulomb (SR)   Coul. recip.
    2.80871e+04    6.00143e+04   -4.39584e+03   -5.00719e+05    2.91827e+03
      Potential    Kinetic En.   Total Energy  Conserved En.    Temperature
   -4.04623e+05    7.13165e+04   -3.33307e+05    2.90827e+07    2.95854e+02
 Pres. DC (bar) Pressure (bar)   Constr. rmsd
   -2.51508e+02    2.51017e+02    0.00000e+00

           Step           Time
      124890000   249780.00000

   Energies (kJ/mol)
        G96Bond       G96Angle    Proper Dih.  Improper Dih.          LJ-14
    2.32327e+03    3.76403e+03    2.83701e+03    1.00973e+03   -2.79106e+02
     Coulomb-14        LJ (SR)  Disper. corr.   Coulomb (SR)   Coul. recip.
    2.81838e+04    5.97693e+04   -4.36898e+03   -4.99660e+05    2.91419e+03
      Potential    Kinetic En.   Total Energy  Conserved En.    Temperature
   -4.03506e+05    7.21240e+04   -3.31382e+05    2.90835e+07    2.99204e+02
 Pres. DC (bar) Pressure (bar)   Constr. rmsd
   -2.48448e+02    1.17445e+02    0.00000e+00

           Step           Time
      124895000   249790.00000

   Energies (kJ/mol)
        G96Bond       G96Angle    Proper Dih.  Improper Dih.          LJ-14
    2.20001e+03    3.63465e+03    2.89175e+03    1.10315e+03   -2.72612e+02
     Coulomb-14        LJ (SR)  Disper. corr.   Coulomb (SR)   Coul. recip.
    2.81031e+04    5.80597e+04   -4.29929e+03   -4.96693e+05    2.98311e+03
      Potential    Kinetic En.   Total Energy  Conserved En.    Temperature
   -4.02289e+05    7.19819e+04   -3.30307e+05    2.90840e+07    2.98614e+02
 Pres. DC (bar) Pressure (bar)   Constr. rmsd
   -2.40595e+02   -2.82476e+02    0.00000e+00

           Step           Time
      124900000   249800.00000

   Energies (kJ/mol)
        G96Bond       G96Angle    Proper Dih.  Improper Dih.          LJ-14
    2.30171e+03    3.60049e+03    2.87921e+03    1.05041e+03   -3.02791e+02
     Coulomb-14        LJ (SR)  Disper. corr.   Coulomb (SR)   Coul. recip.
    2.80641e+04    5.86511e+04   -4.32775e+03   -4.98602e+05    2.93000e+03
      Potential    Kinetic En.   Total Energy  Conserved En.    Temperature
   -4.03756e+05    7.18131e+04   -3.31943e+05    2.90869e+07    2.97914e+02
 Pres. DC (bar) Pressure (bar)   Constr. rmsd
   -2.43786e+02   -5.22312e+01    0.00000e+00

           Step           Time
      124905000   249810.00000

   Energies (kJ/mol)
        G96Bond       G96Angle    Proper Dih.  Improper Dih.          LJ-14
    2.19831e+03    3.65019e+03    2.83442e+03    1.07610e+03   -2.73703e+02
     Coulomb-14        LJ (SR)  Disper. corr.   Coulomb (SR)   Coul. recip.
    2.78917e+04    5.76566e+04   -4.31358e+03   -4.96765e+05    2.99676e+03
      Potential    Kinetic En.   Total Energy  Conserved En.    Temperature
   -4.03048e+05    7.23855e+04   -3.30662e+05    2.90876e+07    3.00289e+02
 Pres. DC (bar) Pressure (bar)   Constr. rmsd
   -2.42195e+02   -2.67063e+02    0.00000e+00

           Step           Time
      124910000   249820.00000

   Energies (kJ/mol)
        G96Bond       G96Angle    Proper Dih.  Improper Dih.          LJ-14
    2.24882e+03    3.63101e+03    2.75063e+03    1.15348e+03   -2.26517e+02
     Coulomb-14        LJ (SR)  Disper. corr.   Coulomb (SR)   Coul. recip.
    2.79156e+04    5.97406e+04   -4.36065e+03   -4.99837e+05    3.00529e+03
      Potential    Kinetic En.   Total Energy  Conserved En.    Temperature
   -4.03979e+05    7.27645e+04   -3.31215e+05    2.90881e+07    3.01861e+02
 Pres. DC (bar) Pressure (bar)   Constr. rmsd
   -2.47503e+02    3.33243e+01    0.00000e+00

           Step           Time
      124915000   249830.00000

   Energies (kJ/mol)
        G96Bond       G96Angle    Proper Dih.  Improper Dih.          LJ-14
    2.30785e+03    3.81661e+03    2.71248e+03    1.14008e+03   -3.02713e+02
     Coulomb-14        LJ (SR)  Disper. corr.   Coulomb (SR)   Coul. recip.
    2.79758e+04    5.76727e+04   -4.28008e+03   -4.95988e+05    3.05912e+03
      Potential    Kinetic En.   Total Energy  Conserved En.    Temperature
   -4.01886e+05    7.17238e+04   -3.30162e+05    2.90888e+07    2.97544e+02
 Pres. DC (bar) Pressure (bar)   Constr. rmsd
   -2.38452e+02   -4.97326e+02    0.00000e+00

           Step           Time
      124920000   249840.00000

   Energies (kJ/mol)
        G96Bond       G96Angle    Proper Dih.  Improper Dih.          LJ-14
    2.27233e+03    3.68920e+03    2.81851e+03    1.07640e+03   -2.81556e+02
     Coulomb-14        LJ (SR)  Disper. corr.   Coulomb (SR)   Coul. recip.
    2.79822e+04    5.76285e+04   -4.28703e+03   -4.96001e+05    2.99948e+03
      Potential    Kinetic En.   Total Energy  Conserved En.    Temperature
   -4.02103e+05    7.20540e+04   -3.30049e+05    2.90898e+07    2.98914e+02
 Pres. DC (bar) Pressure (bar)   Constr. rmsd
   -2.39226e+02   -1.43507e+02    0.00000e+00

           Step           Time
      124925000   249850.00000

   Energies (kJ/mol)
        G96Bond       G96Angle    Proper Dih.  Improper Dih.          LJ-14
    2.47650e+03    3.58662e+03    2.85424e+03    1.11199e+03   -3.09962e+02
     Coulomb-14        LJ (SR)  Disper. corr.   Coulomb (SR)   Coul. recip.
    2.79696e+04    5.95367e+04   -4.34053e+03   -4.99069e+05    3.09289e+03
      Potential    Kinetic En.   Total Energy  Conserved En.    Temperature
   -4.03091e+05    7.21603e+04   -3.30931e+05    2.90906e+07    2.99355e+02
 Pres. DC (bar) Pressure (bar)   Constr. rmsd
   -2.45226e+02   -6.55640e+00    0.00000e+00

           Step           Time
      124930000   249860.00000

   Energies (kJ/mol)
        G96Bond       G96Angle    Proper Dih.  Improper Dih.          LJ-14
    2.30813e+03    3.74018e+03    2.87405e+03    1.04302e+03   -2.45932e+02
     Coulomb-14        LJ (SR)  Disper. corr.   Coulomb (SR)   Coul. recip.
    2.79881e+04    5.97950e+04   -4.35040e+03   -4.99787e+05    3.04750e+03
      Potential    Kinetic En.   Total Energy  Conserved En.    Temperature
   -4.03588e+05    7.20525e+04   -3.31535e+05    2.90908e+07    2.98907e+02
 Pres. DC (bar) Pressure (bar)   Constr. rmsd
   -2.46342e+02    7.60422e+01    0.00000e+00

           Step           Time
      124935000   249870.00000

   Energies (kJ/mol)
        G96Bond       G96Angle    Proper Dih.  Improper Dih.          LJ-14
    2.28115e+03    3.70022e+03    2.68551e+03    1.15584e+03   -3.20840e+02
     Coulomb-14        LJ (SR)  Disper. corr.   Coulomb (SR)   Coul. recip.
    2.78194e+04    5.95481e+04   -4.38074e+03   -4.99405e+05    2.96402e+03
      Potential    Kinetic En.   Total Energy  Conserved En.    Temperature
   -4.03952e+05    7.25531e+04   -3.31399e+05    2.90929e+07    3.00984e+02
 Pres. DC (bar) Pressure (bar)   Constr. rmsd
   -2.49785e+02    3.05437e+02    0.00000e+00

           Step           Time
      124940000   249880.00000

   Energies (kJ/mol)
        G96Bond       G96Angle    Proper Dih.  Improper Dih.          LJ-14
    2.14642e+03    3.71149e+03    2.79116e+03    1.11240e+03   -3.81583e+02
     Coulomb-14        LJ (SR)  Disper. corr.   Coulomb (SR)   Coul. recip.
    2.79390e+04    5.83392e+04   -4.35012e+03   -4.98078e+05    3.06511e+03
      Potential    Kinetic En.   Total Energy  Conserved En.    Temperature
   -4.03705e+05    7.18416e+04   -3.31863e+05    2.90939e+07    2.98033e+02
 Pres. DC (bar) Pressure (bar)   Constr. rmsd
   -2.46310e+02   -1.85016e+01    0.00000e+00

           Step           Time
      124945000   249890.00000

   Energies (kJ/mol)
        G96Bond       G96Angle    Proper Dih.  Improper Dih.          LJ-14
    2.17537e+03    3.75001e+03    2.87033e+03    1.08619e+03   -3.12473e+02
     Coulomb-14        LJ (SR)  Disper. corr.   Coulomb (SR)   Coul. recip.
    2.80692e+04    5.86404e+04   -4.35255e+03   -4.98596e+05    3.13438e+03
      Potential    Kinetic En.   Total Energy  Conserved En.    Temperature
   -4.03535e+05    7.23505e+04   -3.31184e+05    2.90943e+07    3.00144e+02
 Pres. DC (bar) Pressure (bar)   Constr. rmsd
   -2.46585e+02    2.26080e+02    0.00000e+00

           Step           Time
      124950000   249900.00000

   Energies (kJ/mol)
        G96Bond       G96Angle    Proper Dih.  Improper Dih.          LJ-14
    2.43983e+03    3.82853e+03    2.76072e+03    1.09541e+03   -3.00326e+02
     Coulomb-14        LJ (SR)  Disper. corr.   Coulomb (SR)   Coul. recip.
    2.78957e+04    6.00355e+04   -4.36301e+03   -4.99583e+05    3.10058e+03
      Potential    Kinetic En.   Total Energy  Conserved En.    Temperature
   -4.03090e+05    7.26362e+04   -3.30454e+05    2.90947e+07    3.01329e+02
 Pres. DC (bar) Pressure (bar)   Constr. rmsd
   -2.47770e+02    4.12736e+02    0.00000e+00

           Step           Time
      124955000   249910.00000

   Energies (kJ/mol)
        G96Bond       G96Angle    Proper Dih.  Improper Dih.          LJ-14
    2.35060e+03    3.83934e+03    2.83428e+03    1.10586e+03   -3.25687e+02
     Coulomb-14        LJ (SR)  Disper. corr.   Coulomb (SR)   Coul. recip.
    2.79030e+04    5.89857e+04   -4.32057e+03   -4.98269e+05    2.95261e+03
      Potential    Kinetic En.   Total Energy  Conserved En.    Temperature
   -4.02944e+05    7.20798e+04   -3.30864e+05    2.90967e+07    2.99021e+02
 Pres. DC (bar) Pressure (bar)   Constr. rmsd
   -2.42979e+02    9.93835e+01    0.00000e+00

           Step           Time
      124960000   249920.00000

   Energies (kJ/mol)
        G96Bond       G96Angle    Proper Dih.  Improper Dih.          LJ-14
    2.19674e+03    3.64516e+03    2.84935e+03    1.10602e+03   -2.54477e+02
     Coulomb-14        LJ (SR)  Disper. corr.   Coulomb (SR)   Coul. recip.
    2.80037e+04    5.79260e+04   -4.30833e+03   -4.95804e+05    3.05773e+03
      Potential    Kinetic En.   Total Energy  Conserved En.    Temperature
   -4.01582e+05    7.23310e+04   -3.29251e+05    2.90972e+07    3.00063e+02
 Pres. DC (bar) Pressure (bar)   Constr. rmsd
   -2.41606e+02   -7.15965e+01    0.00000e+00

           Step           Time
      124965000   249930.00000

   Energies (kJ/mol)
        G96Bond       G96Angle    Proper Dih.  Improper Dih.          LJ-14
    2.26646e+03    3.77780e+03    2.73544e+03    1.08214e+03   -2.97899e+02
     Coulomb-14        LJ (SR)  Disper. corr.   Coulomb (SR)   Coul. recip.
    2.78918e+04    5.70155e+04   -4.31395e+03   -4.95897e+05    3.05510e+03
      Potential    Kinetic En.   Total Energy  Conserved En.    Temperature
   -4.02685e+05    7.13261e+04   -3.31359e+05    2.90989e+07    2.95894e+02
 Pres. DC (bar) Pressure (bar)   Constr. rmsd
   -2.42236e+02   -4.44431e+02    0.00000e+00

           Step           Time
      124970000   249940.00000

   Energies (kJ/mol)
        G96Bond       G96Angle    Proper Dih.  Improper Dih.          LJ-14
    2.35644e+03    3.70382e+03    2.78130e+03    1.05144e+03   -3.20803e+02
     Coulomb-14        LJ (SR)  Disper. corr.   Coulomb (SR)   Coul. recip.
    2.77865e+04    5.72794e+04   -4.26919e+03   -4.95680e+05    3.09975e+03
      Potential    Kinetic En.   Total Energy  Conserved En.    Temperature
   -4.02211e+05    7.27221e+04   -3.29489e+05    2.90995e+07    3.01685e+02
 Pres. DC (bar) Pressure (bar)   Constr. rmsd
   -2.37242e+02   -3.76055e+02    0.00000e+00

           Step           Time
      124975000   249950.00000

   Energies (kJ/mol)
        G96Bond       G96Angle    Proper Dih.  Improper Dih.          LJ-14
    2.31364e+03    3.68621e+03    2.73313e+03    1.08150e+03   -2.58778e+02
     Coulomb-14        LJ (SR)  Disper. corr.   Coulomb (SR)   Coul. recip.
    2.80739e+04    5.93104e+04   -4.34390e+03   -4.99053e+05    2.99662e+03
      Potential    Kinetic En.   Total Energy  Conserved En.    Temperature
   -4.03460e+05    7.20097e+04   -3.31451e+05    2.90997e+07    2.98730e+02
 Pres. DC (bar) Pressure (bar)   Constr. rmsd
   -2.45607e+02   -1.74062e+01    0.00000e+00

           Step           Time
      124980000   249960.00000

   Energies (kJ/mol)
        G96Bond       G96Angle    Proper Dih.  Improper Dih.          LJ-14
    2.37344e+03    3.61102e+03    2.76508e+03    1.13059e+03   -2.67530e+02
     Coulomb-14        LJ (SR)  Disper. corr.   Coulomb (SR)   Coul. recip.
    2.77055e+04    5.94155e+04   -4.33891e+03   -4.98147e+05    2.98355e+03
      Potential    Kinetic En.   Total Energy  Conserved En.    Temperature
   -4.02769e+05    7.28949e+04   -3.29874e+05    2.90998e+07    3.02402e+02
 Pres. DC (bar) Pressure (bar)   Constr. rmsd
   -2.45044e+02    2.31326e+02    0.00000e+00

           Step           Time
      124985000   249970.00000

   Energies (kJ/mol)
        G96Bond       G96Angle    Proper Dih.  Improper Dih.          LJ-14
    2.31205e+03    3.61514e+03    2.82691e+03    1.10398e+03   -2.68751e+02
     Coulomb-14        LJ (SR)  Disper. corr.   Coulomb (SR)   Coul. recip.
    2.77820e+04    6.04410e+04   -4.37040e+03   -5.01114e+05    2.99650e+03
      Potential    Kinetic En.   Total Energy  Conserved En.    Temperature
   -4.04675e+05    7.21997e+04   -3.32475e+05    2.91004e+07    2.99518e+02
 Pres. DC (bar) Pressure (bar)   Constr. rmsd
   -2.48610e+02    2.23102e+02    0.00000e+00

           Step           Time
      124990000   249980.00000

   Energies (kJ/mol)
        G96Bond       G96Angle    Proper Dih.  Improper Dih.          LJ-14
    2.35472e+03    3.75994e+03    2.71862e+03    1.14169e+03   -2.97321e+02
     Coulomb-14        LJ (SR)  Disper. corr.   Coulomb (SR)   Coul. recip.
    2.77816e+04    5.85094e+04   -4.33265e+03   -4.96476e+05    3.04518e+03
      Potential    Kinetic En.   Total Energy  Conserved En.    Temperature
   -4.01795e+05    7.24030e+04   -3.29392e+05    2.91012e+07    3.00362e+02
 Pres. DC (bar) Pressure (bar)   Constr. rmsd
   -2.44337e+02    1.09614e+02    0.00000e+00

           Step           Time
      124995000   249990.00000

   Energies (kJ/mol)
        G96Bond       G96Angle    Proper Dih.  Improper Dih.          LJ-14
    2.29289e+03    3.72901e+03    2.71647e+03    1.14671e+03   -2.71037e+02
     Coulomb-14        LJ (SR)  Disper. corr.   Coulomb (SR)   Coul. recip.
    2.77256e+04    5.78918e+04   -4.33231e+03   -4.96918e+05    3.02291e+03
      Potential    Kinetic En.   Total Energy  Conserved En.    Temperature
   -4.02996e+05    7.19972e+04   -3.30999e+05    2.91018e+07    2.98678e+02
 Pres. DC (bar) Pressure (bar)   Constr. rmsd
   -2.44300e+02   -8.36518e+01    0.00000e+00

           Step           Time
      125000000   250000.00000

   Energies (kJ/mol)
        G96Bond       G96Angle    Proper Dih.  Improper Dih.          LJ-14
    2.28201e+03    3.86908e+03    2.75678e+03    1.18197e+03   -2.70530e+02
     Coulomb-14        LJ (SR)  Disper. corr.   Coulomb (SR)   Coul. recip.
    2.77227e+04    5.69484e+04   -4.28096e+03   -4.94611e+05    3.10811e+03
      Potential    Kinetic En.   Total Energy  Conserved En.    Temperature
   -4.01293e+05    7.29904e+04   -3.28303e+05    2.91030e+07    3.02798e+02
 Pres. DC (bar) Pressure (bar)   Constr. rmsd
   -2.38550e+02   -2.46746e+02    0.00000e+00

           Step           Time
      125005000   250010.00000

   Energies (kJ/mol)
        G96Bond       G96Angle    Proper Dih.  Improper Dih.          LJ-14
    2.32772e+03    3.77297e+03    2.73733e+03    1.14358e+03   -2.89611e+02
     Coulomb-14        LJ (SR)  Disper. corr.   Coulomb (SR)   Coul. recip.
    2.77257e+04    5.56044e+04   -4.22147e+03   -4.93412e+05    3.16852e+03
      Potential    Kinetic En.   Total Energy  Conserved En.    Temperature
   -4.01443e+05    7.19645e+04   -3.29478e+05    2.91101e+07    2.98542e+02
 Pres. DC (bar) Pressure (bar)   Constr. rmsd
   -2.31974e+02   -8.06277e+02    0.00000e+00

           Step           Time
      125010000   250020.00000

   Energies (kJ/mol)
        G96Bond       G96Angle    Proper Dih.  Improper Dih.          LJ-14
    2.29985e+03    3.60653e+03    2.84279e+03    1.07998e+03   -2.53100e+02
     Coulomb-14        LJ (SR)  Disper. corr.   Coulomb (SR)   Coul. recip.
    2.77635e+04    5.87190e+04   -4.35272e+03   -4.97878e+05    2.87830e+03
      Potential    Kinetic En.   Total Energy  Conserved En.    Temperature
   -4.03294e+05    7.16025e+04   -3.31691e+05    2.91120e+07    2.97041e+02
 Pres. DC (bar) Pressure (bar)   Constr. rmsd
   -2.46604e+02    4.96953e+01    0.00000e+00

           Step           Time
      125015000   250030.00000

   Energies (kJ/mol)
        G96Bond       G96Angle    Proper Dih.  Improper Dih.          LJ-14
    2.56478e+03    3.59279e+03    2.70221e+03    1.06185e+03   -2.07222e+02
     Coulomb-14        LJ (SR)  Disper. corr.   Coulomb (SR)   Coul. recip.
    2.77000e+04    5.93673e+04   -4.37149e+03   -4.98488e+05    3.05225e+03
      Potential    Kinetic En.   Total Energy  Conserved En.    Temperature
   -4.03025e+05    7.29731e+04   -3.30052e+05    2.91124e+07    3.02726e+02
 Pres. DC (bar) Pressure (bar)   Constr. rmsd
   -2.48733e+02    3.58335e+02    0.00000e+00

           Step           Time
      125020000   250040.00000

   Energies (kJ/mol)
        G96Bond       G96Angle    Proper Dih.  Improper Dih.          LJ-14
    2.49492e+03    3.70874e+03    2.70345e+03    1.04269e+03   -2.07863e+02
     Coulomb-14        LJ (SR)  Disper. corr.   Coulomb (SR)   Coul. recip.
    2.78468e+04    5.86565e+04   -4.35396e+03   -4.97395e+05    2.98529e+03
      Potential    Kinetic En.   Total Energy  Conserved En.    Temperature
   -4.02518e+05    7.28097e+04   -3.29708e+05    2.91135e+07    3.02048e+02
 Pres. DC (bar) Pressure (bar)   Constr. rmsd
   -2.46745e+02    2.29314e+02    0.00000e+00

           Step           Time
      125025000   250050.00000

   Energies (kJ/mol)
        G96Bond       G96Angle    Proper Dih.  Improper Dih.          LJ-14
    2.43370e+03    3.67917e+03    2.75704e+03    1.10271e+03   -2.65942e+02
     Coulomb-14        LJ (SR)  Disper. corr.   Coulomb (SR)   Coul. recip.
    2.77803e+04    5.78381e+04   -4.29453e+03   -4.96068e+05    2.98295e+03
      Potential    Kinetic En.   Total Energy  Conserved En.    Temperature
   -4.02054e+05    7.22085e+04   -3.29846e+05    2.91161e+07    2.99554e+02
 Pres. DC (bar) Pressure (bar)   Constr. rmsd
   -2.40062e+02   -1.64487e+02    0.00000e+00

           Step           Time
      125030000   250060.00000

   Energies (kJ/mol)
        G96Bond       G96Angle    Proper Dih.  Improper Dih.          LJ-14
    2.50370e+03    3.73721e+03    2.71674e+03    1.03698e+03   -2.46600e+02
     Coulomb-14        LJ (SR)  Disper. corr.   Coulomb (SR)   Coul. recip.
    2.78487e+04    6.01110e+04   -4.34077e+03   -4.99336e+05    2.95920e+03
      Potential    Kinetic En.   Total Energy  Conserved En.    Temperature
   -4.03010e+05    7.27808e+04   -3.30229e+05    2.91190e+07    3.01929e+02
 Pres. DC (bar) Pressure (bar)   Constr. rmsd
   -2.45254e+02    2.68971e+02    0.00000e+00

           Step           Time
      125035000   250070.00000

   Energies (kJ/mol)
        G96Bond       G96Angle    Proper Dih.  Improper Dih.          LJ-14
    2.32215e+03    3.84402e+03    2.77079e+03    1.07736e+03   -3.18184e+02
     Coulomb-14        LJ (SR)  Disper. corr.   Coulomb (SR)   Coul. recip.
    2.77895e+04    5.92191e+04   -4.33504e+03   -4.97644e+05    3.02920e+03
      Potential    Kinetic En.   Total Energy  Conserved En.    Temperature
   -4.02245e+05    7.15088e+04   -3.30736e+05    2.91198e+07    2.96652e+02
 Pres. DC (bar) Pressure (bar)   Constr. rmsd
   -2.44607e+02    1.16416e+02    0.00000e+00

           Step           Time
      125040000   250080.00000

   Energies (kJ/mol)
        G96Bond       G96Angle    Proper Dih.  Improper Dih.          LJ-14
    2.38242e+03    3.70033e+03    2.88423e+03    1.06259e+03   -3.22033e+02
     Coulomb-14        LJ (SR)  Disper. corr.   Coulomb (SR)   Coul. recip.
    2.78780e+04    5.89371e+04   -4.32318e+03   -4.98126e+05    2.95632e+03
      Potential    Kinetic En.   Total Energy  Conserved En.    Temperature
   -4.02970e+05    7.26381e+04   -3.30332e+05    2.91206e+07    3.01337e+02
 Pres. DC (bar) Pressure (bar)   Constr. rmsd
   -2.43272e+02   -1.09360e+02    0.00000e+00

           Step           Time
      125045000   250090.00000

   Energies (kJ/mol)
        G96Bond       G96Angle    Proper Dih.  Improper Dih.          LJ-14
    2.41485e+03    3.77420e+03    2.76229e+03    1.13012e+03   -2.90012e+02
     Coulomb-14        LJ (SR)  Disper. corr.   Coulomb (SR)   Coul. recip.
    2.77900e+04    6.00204e+04   -4.37585e+03   -5.01092e+05    2.96597e+03
      Potential    Kinetic En.   Total Energy  Conserved En.    Temperature
   -4.04900e+05    7.24654e+04   -3.32434e+05    2.91214e+07    3.00620e+02
 Pres. DC (bar) Pressure (bar)   Constr. rmsd
   -2.49228e+02    5.21908e+02    0.00000e+00

           Step           Time
      125050000   250100.00000

   Energies (kJ/mol)
        G96Bond       G96Angle    Proper Dih.  Improper Dih.          LJ-14
    2.31105e+03    3.78648e+03    2.73361e+03    1.09397e+03   -3.17448e+02
     Coulomb-14        LJ (SR)  Disper. corr.   Coulomb (SR)   Coul. recip.
    2.77017e+04    5.84079e+04   -4.33325e+03   -4.96672e+05    2.97816e+03
      Potential    Kinetic En.   Total Energy  Conserved En.    Temperature
   -4.02309e+05    7.20719e+04   -3.30237e+05    2.91220e+07    2.98988e+02
 Pres. DC (bar) Pressure (bar)   Constr. rmsd
   -2.44405e+02   -1.04612e+01    0.00000e+00

           Step           Time
      125055000   250110.00000

   Energies (kJ/mol)
        G96Bond       G96Angle    Proper Dih.  Improper Dih.          LJ-14
    2.25632e+03    3.71671e+03    2.74037e+03    1.09860e+03   -3.39195e+02
     Coulomb-14        LJ (SR)  Disper. corr.   Coulomb (SR)   Coul. recip.
    2.77344e+04    5.79978e+04   -4.30774e+03   -4.96429e+05    3.02362e+03
      Potential    Kinetic En.   Total Energy  Conserved En.    Temperature
   -4.02508e+05    7.26312e+04   -3.29877e+05    2.91235e+07    3.01308e+02
 Pres. DC (bar) Pressure (bar)   Constr. rmsd
   -2.41541e+02   -3.05154e+02    0.00000e+00

           Step           Time
      125060000   250120.00000

   Energies (kJ/mol)
        G96Bond       G96Angle    Proper Dih.  Improper Dih.          LJ-14
    2.12328e+03    3.74873e+03    2.78519e+03    1.11361e+03   -2.73782e+02
     Coulomb-14        LJ (SR)  Disper. corr.   Coulomb (SR)   Coul. recip.
    2.78049e+04    5.79352e+04   -4.31384e+03   -4.97350e+05    2.96490e+03
      Potential    Kinetic En.   Total Energy  Conserved En.    Temperature
   -4.03462e+05    7.17443e+04   -3.31718e+05    2.91240e+07    2.97629e+02
 Pres. DC (bar) Pressure (bar)   Constr. rmsd
   -2.42223e+02   -1.50817e+02    0.00000e+00

           Step           Time
      125065000   250130.00000

   Energies (kJ/mol)
        G96Bond       G96Angle    Proper Dih.  Improper Dih.          LJ-14
    2.27634e+03    3.65498e+03    2.72761e+03    1.21046e+03   -2.36338e+02
     Coulomb-14        LJ (SR)  Disper. corr.   Coulomb (SR)   Coul. recip.
    2.79633e+04    5.91034e+04   -4.38779e+03   -4.99475e+05    2.95244e+03
      Potential    Kinetic En.   Total Energy  Conserved En.    Temperature
   -4.04211e+05    7.19291e+04   -3.32282e+05    2.91252e+07    2.98396e+02
 Pres. DC (bar) Pressure (bar)   Constr. rmsd
   -2.50589e+02    5.01892e+02    0.00000e+00

           Step           Time
      125070000   250140.00000

   Energies (kJ/mol)
        G96Bond       G96Angle    Proper Dih.  Improper Dih.          LJ-14
    2.36243e+03    3.83330e+03    2.76763e+03    1.04903e+03   -2.98151e+02
     Coulomb-14        LJ (SR)  Disper. corr.   Coulomb (SR)   Coul. recip.
    2.78207e+04    5.82697e+04   -4.31617e+03   -4.96577e+05    3.01540e+03
      Potential    Kinetic En.   Total Energy  Conserved En.    Temperature
   -4.02073e+05    7.16580e+04   -3.30415e+05    2.91266e+07    2.97271e+02
 Pres. DC (bar) Pressure (bar)   Constr. rmsd
   -2.42485e+02   -1.16649e+02    0.00000e+00

           Step           Time
      125075000   250150.00000

   Energies (kJ/mol)
        G96Bond       G96Angle    Proper Dih.  Improper Dih.          LJ-14
    2.28715e+03    3.76433e+03    2.77765e+03    1.05597e+03   -2.83506e+02
     Coulomb-14        LJ (SR)  Disper. corr.   Coulomb (SR)   Coul. recip.
    2.77946e+04    5.77980e+04   -4.29881e+03   -4.95677e+05    3.03127e+03
      Potential    Kinetic En.   Total Energy  Conserved En.    Temperature
   -4.01751e+05    7.33703e+04   -3.28380e+05    2.91276e+07    3.04374e+02
 Pres. DC (bar) Pressure (bar)   Constr. rmsd
   -2.40541e+02   -1.09875e+02    0.00000e+00

           Step           Time
      125080000   250160.00000

   Energies (kJ/mol)
        G96Bond       G96Angle    Proper Dih.  Improper Dih.          LJ-14
    2.24695e+03    3.77120e+03    2.80773e+03    1.22054e+03   -3.14221e+02
     Coulomb-14        LJ (SR)  Disper. corr.   Coulomb (SR)   Coul. recip.
    2.75530e+04    5.84242e+04   -4.29012e+03   -4.97293e+05    3.06170e+03
      Potential    Kinetic En.   Total Energy  Conserved En.    Temperature
   -4.02812e+05    7.13856e+04   -3.31426e+05    2.91296e+07    2.96141e+02
 Pres. DC (bar) Pressure (bar)   Constr. rmsd
   -2.39570e+02   -1.81043e+02    0.00000e+00

           Step           Time
      125085000   250170.00000

   Energies (kJ/mol)
        G96Bond       G96Angle    Proper Dih.  Improper Dih.          LJ-14
    2.22421e+03    3.76755e+03    2.75177e+03    1.07861e+03   -2.17567e+02
     Coulomb-14        LJ (SR)  Disper. corr.   Coulomb (SR)   Coul. recip.
    2.79829e+04    5.93505e+04   -4.35874e+03   -4.99418e+05    2.94805e+03
      Potential    Kinetic En.   Total Energy  Conserved En.    Temperature
   -4.03891e+05    7.21991e+04   -3.31692e+05    2.91306e+07    2.99516e+02
 Pres. DC (bar) Pressure (bar)   Constr. rmsd
   -2.47286e+02    4.05351e+02    0.00000e+00

           Step           Time
      125090000   250180.00000

   Energies (kJ/mol)
        G96Bond       G96Angle    Proper Dih.  Improper Dih.          LJ-14
    2.36133e+03    3.72014e+03    2.78539e+03    1.14856e+03   -3.50235e+02
     Coulomb-14        LJ (SR)  Disper. corr.   Coulomb (SR)   Coul. recip.
    2.77781e+04    5.76740e+04   -4.28475e+03   -4.96172e+05    3.06562e+03
      Potential    Kinetic En.   Total Energy  Conserved En.    Temperature
   -4.02274e+05    7.20370e+04   -3.30237e+05    2.91316e+07    2.98843e+02
 Pres. DC (bar) Pressure (bar)   Constr. rmsd
   -2.38972e+02   -4.54605e+02    0.00000e+00

           Step           Time
      125095000   250190.00000

   Energies (kJ/mol)
        G96Bond       G96Angle    Proper Dih.  Improper Dih.          LJ-14
    2.33666e+03    3.64902e+03    2.76101e+03    9.98556e+02   -2.57233e+02
     Coulomb-14        LJ (SR)  Disper. corr.   Coulomb (SR)   Coul. recip.
    2.75770e+04    5.87780e+04   -4.34029e+03   -4.98804e+05    3.00083e+03
      Potential    Kinetic En.   Total Energy  Conserved En.    Temperature
   -4.04301e+05    7.25838e+04   -3.31717e+05    2.91325e+07    3.01111e+02
 Pres. DC (bar) Pressure (bar)   Constr. rmsd
   -2.45199e+02    3.44255e+01    0.00000e+00

           Step           Time
      125100000   250200.00000

   Energies (kJ/mol)
        G96Bond       G96Angle    Proper Dih.  Improper Dih.          LJ-14
    2.31336e+03    3.76964e+03    2.72872e+03    1.04788e+03   -3.74422e+02
     Coulomb-14        LJ (SR)  Disper. corr.   Coulomb (SR)   Coul. recip.
    2.77593e+04    5.79558e+04   -4.27975e+03   -4.96589e+05    3.09264e+03
      Potential    Kinetic En.   Total Energy  Conserved En.    Temperature
   -4.02576e+05    7.20607e+04   -3.30516e+05    2.91341e+07    2.98941e+02
 Pres. DC (bar) Pressure (bar)   Constr. rmsd
   -2.38415e+02   -4.34237e+02    0.00000e+00

           Step           Time
      125105000   250210.00000

   Energies (kJ/mol)
        G96Bond       G96Angle    Proper Dih.  Improper Dih.          LJ-14
    2.49308e+03    3.74996e+03    2.89360e+03    1.05627e+03   -3.26905e+02
     Coulomb-14        LJ (SR)  Disper. corr.   Coulomb (SR)   Coul. recip.
    2.76391e+04    5.71954e+04   -4.27200e+03   -4.94834e+05    3.07025e+03
      Potential    Kinetic En.   Total Energy  Conserved En.    Temperature
   -4.01335e+05    7.24325e+04   -3.28903e+05    2.91387e+07    3.00484e+02
 Pres. DC (bar) Pressure (bar)   Constr. rmsd
   -2.37553e+02   -3.73103e+02    0.00000e+00

           Step           Time
      125110000   250220.00000

   Energies (kJ/mol)
        G96Bond       G96Angle    Proper Dih.  Improper Dih.          LJ-14
    2.23630e+03    3.71230e+03    2.77514e+03    1.06950e+03   -2.99828e+02
     Coulomb-14        LJ (SR)  Disper. corr.   Coulomb (SR)   Coul. recip.
    2.79169e+04    5.81335e+04   -4.29391e+03   -4.96957e+05    3.08908e+03
      Potential    Kinetic En.   Total Energy  Conserved En.    Temperature
   -4.02618e+05    7.23282e+04   -3.30289e+05    2.91412e+07    3.00051e+02
 Pres. DC (bar) Pressure (bar)   Constr. rmsd
   -2.39993e+02   -1.64804e+02    0.00000e+00

           Step           Time
      125115000   250230.00000

   Energies (kJ/mol)
        G96Bond       G96Angle    Proper Dih.  Improper Dih.          LJ-14
    2.32055e+03    3.78432e+03    2.80572e+03    1.10795e+03   -3.17776e+02
     Coulomb-14        LJ (SR)  Disper. corr.   Coulomb (SR)   Coul. recip.
    2.77253e+04    6.02938e+04   -4.35755e+03   -4.99987e+05    2.98557e+03
      Potential    Kinetic En.   Total Energy  Conserved En.    Temperature
   -4.03639e+05    7.20567e+04   -3.31583e+05    2.91418e+07    2.98925e+02
 Pres. DC (bar) Pressure (bar)   Constr. rmsd
   -2.47151e+02    3.09515e+02    0.00000e+00

           Step           Time
      125120000   250240.00000

   Energies (kJ/mol)
        G96Bond       G96Angle    Proper Dih.  Improper Dih.          LJ-14
    2.38320e+03    3.74113e+03    2.79680e+03    1.15220e+03   -2.32030e+02
     Coulomb-14        LJ (SR)  Disper. corr.   Coulomb (SR)   Coul. recip.
    2.79179e+04    5.83133e+04   -4.36006e+03   -4.97534e+05    3.04401e+03
      Potential    Kinetic En.   Total Energy  Conserved En.    Temperature
   -4.02778e+05    7.27879e+04   -3.29990e+05    2.91425e+07    3.01958e+02
 Pres. DC (bar) Pressure (bar)   Constr. rmsd
   -2.47436e+02    2.83222e+00    0.00000e+00

           Step           Time
      125125000   250250.00000

   Energies (kJ/mol)
        G96Bond       G96Angle    Proper Dih.  Improper Dih.          LJ-14
    2.19063e+03    3.62281e+03    2.73322e+03    1.10040e+03   -2.63184e+02
     Coulomb-14        LJ (SR)  Disper. corr.   Coulomb (SR)   Coul. recip.
    2.79370e+04    5.86165e+04   -4.30652e+03   -4.97986e+05    3.04838e+03
      Potential    Kinetic En.   Total Energy  Conserved En.    Temperature
   -4.03306e+05    7.25153e+04   -3.30791e+05    2.91439e+07    3.00827e+02
 Pres. DC (bar) Pressure (bar)   Constr. rmsd
   -2.41404e+02   -1.03096e+02    0.00000e+00

           Step           Time
      125130000   250260.00000

   Energies (kJ/mol)
        G96Bond       G96Angle    Proper Dih.  Improper Dih.          LJ-14
    2.30958e+03    3.67753e+03    2.87263e+03    1.07016e+03   -3.55066e+02
     Coulomb-14        LJ (SR)  Disper. corr.   Coulomb (SR)   Coul. recip.
    2.79917e+04    5.88179e+04   -4.28973e+03   -4.97906e+05    3.07159e+03
      Potential    Kinetic En.   Total Energy  Conserved En.    Temperature
   -4.02740e+05    7.20814e+04   -3.30658e+05    2.91450e+07    2.99027e+02
 Pres. DC (bar) Pressure (bar)   Constr. rmsd
   -2.39527e+02   -3.48490e+02    0.00000e+00

           Step           Time
      125135000   250270.00000

   Energies (kJ/mol)
        G96Bond       G96Angle    Proper Dih.  Improper Dih.          LJ-14
    2.38036e+03    3.63584e+03    2.92175e+03    1.13291e+03   -3.51561e+02
     Coulomb-14        LJ (SR)  Disper. corr.   Coulomb (SR)   Coul. recip.
    2.77015e+04    6.04049e+04   -4.34194e+03   -4.99635e+05    3.06330e+03
      Potential    Kinetic En.   Total Energy  Conserved En.    Temperature
   -4.03088e+05    7.22704e+04   -3.30818e+05    2.91459e+07    2.99811e+02
 Pres. DC (bar) Pressure (bar)   Constr. rmsd
   -2.45385e+02    2.00865e+02    0.00000e+00

           Step           Time
      125140000   250280.00000

   Energies (kJ/mol)
        G96Bond       G96Angle    Proper Dih.  Improper Dih.          LJ-14
    2.28409e+03    3.59910e+03    2.73967e+03    1.12025e+03   -2.29862e+02
     Coulomb-14        LJ (SR)  Disper. corr.   Coulomb (SR)   Coul. recip.
    2.79734e+04    5.88259e+04   -4.32256e+03   -4.98579e+05    2.92736e+03
      Potential    Kinetic En.   Total Energy  Conserved En.    Temperature
   -4.03661e+05    7.16632e+04   -3.31998e+05    2.91473e+07    2.97292e+02
 Pres. DC (bar) Pressure (bar)   Constr. rmsd
   -2.43203e+02    2.37752e+00    0.00000e+00

           Step           Time
      125145000   250290.00000

   Energies (kJ/mol)
        G96Bond       G96Angle    Proper Dih.  Improper Dih.          LJ-14
    2.26964e+03    3.51258e+03    2.73717e+03    1.15094e+03   -2.96076e+02
     Coulomb-14        LJ (SR)  Disper. corr.   Coulomb (SR)   Coul. recip.
    2.79797e+04    5.98952e+04   -4.38455e+03   -4.99900e+05    3.02124e+03
      Potential    Kinetic En.   Total Energy  Conserved En.    Temperature
   -4.04014e+05    7.19577e+04   -3.32057e+05    2.91490e+07    2.98514e+02
 Pres. DC (bar) Pressure (bar)   Constr. rmsd
   -2.50220e+02    5.02510e+02    0.00000e+00

           Step           Time
      125150000   250300.00000

   Energies (kJ/mol)
        G96Bond       G96Angle    Proper Dih.  Improper Dih.          LJ-14
    2.31319e+03    3.77501e+03    2.81705e+03    1.04017e+03   -2.42497e+02
     Coulomb-14        LJ (SR)  Disper. corr.   Coulomb (SR)   Coul. recip.
    2.77684e+04    5.74886e+04   -4.30471e+03   -4.95636e+05    3.04087e+03
      Potential    Kinetic En.   Total Energy  Conserved En.    Temperature
   -4.01940e+05    7.25017e+04   -3.29438e+05    2.91507e+07    3.00771e+02
 Pres. DC (bar) Pressure (bar)   Constr. rmsd
   -2.41201e+02   -4.00230e+02    0.00000e+00

           Step           Time
      125155000   250310.00000

   Energies (kJ/mol)
        G96Bond       G96Angle    Proper Dih.  Improper Dih.          LJ-14
    2.36588e+03    3.70862e+03    2.77161e+03    1.12536e+03   -2.85106e+02
     Coulomb-14        LJ (SR)  Disper. corr.   Coulomb (SR)   Coul. recip.
    2.78743e+04    5.84117e+04   -4.33744e+03   -4.97303e+05    3.01077e+03
      Potential    Kinetic En.   Total Energy  Conserved En.    Temperature
   -4.02658e+05    7.27442e+04   -3.29914e+05    2.91511e+07    3.01777e+02
 Pres. DC (bar) Pressure (bar)   Constr. rmsd
   -2.44878e+02    2.18982e+02    0.00000e+00

           Step           Time
      125160000   250320.00000

   Energies (kJ/mol)
        G96Bond       G96Angle    Proper Dih.  Improper Dih.          LJ-14
    2.33335e+03    3.68624e+03    2.76039e+03    1.15171e+03   -2.34867e+02
     Coulomb-14        LJ (SR)  Disper. corr.   Coulomb (SR)   Coul. recip.
    2.79905e+04    5.82649e+04   -4.35224e+03   -4.97699e+05    3.08843e+03
      Potential    Kinetic En.   Total Energy  Conserved En.    Temperature
   -4.03010e+05    7.27712e+04   -3.30239e+05    2.91517e+07    3.01889e+02
 Pres. DC (bar) Pressure (bar)   Constr. rmsd
   -2.46550e+02    1.54557e+02    0.00000e+00

           Step           Time
      125165000   250330.00000

   Energies (kJ/mol)
        G96Bond       G96Angle    Proper Dih.  Improper Dih.          LJ-14
    2.42936e+03    3.68454e+03    2.84376e+03    1.06635e+03   -2.81075e+02
     Coulomb-14        LJ (SR)  Disper. corr.   Coulomb (SR)   Coul. recip.
    2.80550e+04    5.83868e+04   -4.31061e+03   -4.98388e+05    3.00336e+03
      Potential    Kinetic En.   Total Energy  Conserved En.    Temperature
   -4.03510e+05    7.21168e+04   -3.31394e+05    2.91521e+07    2.99174e+02
 Pres. DC (bar) Pressure (bar)   Constr. rmsd
   -2.41861e+02   -4.85325e+02    0.00000e+00

           Step           Time
      125170000   250340.00000

   Energies (kJ/mol)
        G96Bond       G96Angle    Proper Dih.  Improper Dih.          LJ-14
    2.40814e+03    3.63317e+03    2.81083e+03    1.14275e+03   -2.32241e+02
     Coulomb-14        LJ (SR)  Disper. corr.   Coulomb (SR)   Coul. recip.
    2.80343e+04    5.86218e+04   -4.33180e+03   -4.98053e+05    2.96411e+03
      Potential    Kinetic En.   Total Energy  Conserved En.    Temperature
   -4.03002e+05    7.23961e+04   -3.30606e+05    2.91528e+07    3.00333e+02
 Pres. DC (bar) Pressure (bar)   Constr. rmsd
   -2.44243e+02    4.07349e+01    0.00000e+00

           Step           Time
      125175000   250350.00000

   Energies (kJ/mol)
        G96Bond       G96Angle    Proper Dih.  Improper Dih.          LJ-14
    2.32425e+03    3.61176e+03    2.84379e+03    1.11336e+03   -3.34970e+02
     Coulomb-14        LJ (SR)  Disper. corr.   Coulomb (SR)   Coul. recip.
    2.78658e+04    5.78644e+04   -4.31513e+03   -4.96902e+05    3.02471e+03
      Potential    Kinetic En.   Total Energy  Conserved En.    Temperature
   -4.02904e+05    7.21590e+04   -3.30745e+05    2.91537e+07    2.99349e+02
 Pres. DC (bar) Pressure (bar)   Constr. rmsd
   -2.42368e+02   -4.31473e+02    0.00000e+00

           Step           Time
      125180000   250360.00000

   Energies (kJ/mol)
        G96Bond       G96Angle    Proper Dih.  Improper Dih.          LJ-14
    2.47133e+03    3.61174e+03    2.90592e+03    1.12915e+03   -2.93842e+02
     Coulomb-14        LJ (SR)  Disper. corr.   Coulomb (SR)   Coul. recip.
    2.79220e+04    5.81337e+04   -4.33936e+03   -4.98602e+05    3.00332e+03
      Potential    Kinetic En.   Total Energy  Conserved En.    Temperature
   -4.04058e+05    7.19997e+04   -3.32058e+05    2.91562e+07    2.98688e+02
 Pres. DC (bar) Pressure (bar)   Constr. rmsd
   -2.45095e+02   -8.03012e+01    0.00000e+00

           Step           Time
      125185000   250370.00000

   Energies (kJ/mol)
        G96Bond       G96Angle    Proper Dih.  Improper Dih.          LJ-14
    2.22810e+03    3.68128e+03    2.89069e+03    1.11106e+03   -2.58797e+02
     Coulomb-14        LJ (SR)  Disper. corr.   Coulomb (SR)   Coul. recip.
    2.80710e+04    5.95820e+04   -4.34705e+03   -4.99180e+05    3.03130e+03
      Potential    Kinetic En.   Total Energy  Conserved En.    Temperature
   -4.03191e+05    7.21957e+04   -3.30995e+05    2.91573e+07    2.99501e+02
 Pres. DC (bar) Pressure (bar)   Constr. rmsd
   -2.45963e+02    2.50153e+02    0.00000e+00

           Step           Time
      125190000   250380.00000

   Energies (kJ/mol)
        G96Bond       G96Angle    Proper Dih.  Improper Dih.          LJ-14
    2.32146e+03    3.60303e+03    2.79015e+03    1.11075e+03   -2.24132e+02
     Coulomb-14        LJ (SR)  Disper. corr.   Coulomb (SR)   Coul. recip.
    2.81187e+04    5.82229e+04   -4.29779e+03   -4.96957e+05    2.99977e+03
      Potential    Kinetic En.   Total Energy  Conserved En.    Temperature
   -4.02312e+05    7.19832e+04   -3.30329e+05    2.91588e+07    2.98620e+02
 Pres. DC (bar) Pressure (bar)   Constr. rmsd
   -2.40427e+02   -5.23366e+01    0.00000e+00

           Step           Time
      125195000   250390.00000

   Energies (kJ/mol)
        G96Bond       G96Angle    Proper Dih.  Improper Dih.          LJ-14
    2.40025e+03    3.84561e+03    2.76666e+03    1.08603e+03   -3.27986e+02
     Coulomb-14        LJ (SR)  Disper. corr.   Coulomb (SR)   Coul. recip.
    2.80538e+04    5.82903e+04   -4.33024e+03   -4.97175e+05    3.09285e+03
      Potential    Kinetic En.   Total Energy  Conserved En.    Temperature
   -4.02298e+05    7.24297e+04   -3.29868e+05    2.91600e+07    3.00472e+02
 Pres. DC (bar) Pressure (bar)   Constr. rmsd
   -2.44066e+02   -1.62923e+01    0.00000e+00

           Step           Time
      125200000   250400.00000

   Energies (kJ/mol)
        G96Bond       G96Angle    Proper Dih.  Improper Dih.          LJ-14
    2.45451e+03    3.65292e+03    2.75865e+03    1.09664e+03   -3.19828e+02
     Coulomb-14        LJ (SR)  Disper. corr.   Coulomb (SR)   Coul. recip.
    2.80058e+04    5.77891e+04   -4.32838e+03   -4.97137e+05    3.00344e+03
      Potential    Kinetic En.   Total Energy  Conserved En.    Temperature
   -4.03024e+05    7.23421e+04   -3.30682e+05    2.91606e+07    3.00109e+02
 Pres. DC (bar) Pressure (bar)   Constr. rmsd
   -2.43857e+02   -2.47233e+02    0.00000e+00

           Step           Time
      125205000   250410.00000

   Energies (kJ/mol)
        G96Bond       G96Angle    Proper Dih.  Improper Dih.          LJ-14
    2.33687e+03    3.68326e+03    2.81287e+03    1.10719e+03   -3.00685e+02
     Coulomb-14        LJ (SR)  Disper. corr.   Coulomb (SR)   Coul. recip.
    2.80657e+04    5.67466e+04   -4.25151e+03   -4.95412e+05    3.06869e+03
      Potential    Kinetic En.   Total Energy  Conserved En.    Temperature
   -4.02143e+05    7.19487e+04   -3.30194e+05    2.91622e+07    2.98477e+02
 Pres. DC (bar) Pressure (bar)   Constr. rmsd
   -2.35283e+02   -7.43765e+02    0.00000e+00

           Step           Time
      125210000   250420.00000

   Energies (kJ/mol)
        G96Bond       G96Angle    Proper Dih.  Improper Dih.          LJ-14
    2.30807e+03    3.89379e+03    2.74800e+03    1.08440e+03   -2.75639e+02
     Coulomb-14        LJ (SR)  Disper. corr.   Coulomb (SR)   Coul. recip.
    2.81157e+04    5.87798e+04   -4.31648e+03   -4.97883e+05    2.95883e+03
      Potential    Kinetic En.   Total Energy  Conserved En.    Temperature
   -4.02587e+05    7.24155e+04   -3.30171e+05    2.91637e+07    3.00413e+02
 Pres. DC (bar) Pressure (bar)   Constr. rmsd
   -2.42520e+02   -1.03725e+02    0.00000e+00

           Step           Time
      125215000   250430.00000

   Energies (kJ/mol)
        G96Bond       G96Angle    Proper Dih.  Improper Dih.          LJ-14
    2.34816e+03    3.59120e+03    2.74296e+03    1.11808e+03   -3.20891e+02
     Coulomb-14        LJ (SR)  Disper. corr.   Coulomb (SR)   Coul. recip.
    2.78204e+04    5.79888e+04   -4.29874e+03   -4.96754e+05    3.03135e+03
      Potential    Kinetic En.   Total Energy  Conserved En.    Temperature
   -4.02732e+05    7.21097e+04   -3.30622e+05    2.91642e+07    2.99145e+02
 Pres. DC (bar) Pressure (bar)   Constr. rmsd
   -2.40533e+02   -3.70799e+02    0.00000e+00

           Step           Time
      125220000   250440.00000

   Energies (kJ/mol)
        G96Bond       G96Angle    Proper Dih.  Improper Dih.          LJ-14
    2.28625e+03    3.75335e+03    2.84014e+03    1.07104e+03   -3.33257e+02
     Coulomb-14        LJ (SR)  Disper. corr.   Coulomb (SR)   Coul. recip.
    2.78606e+04    5.88889e+04   -4.34086e+03   -4.98051e+05    2.90787e+03
      Potential    Kinetic En.   Total Energy  Conserved En.    Temperature
   -4.03117e+05    7.22663e+04   -3.30850e+05    2.91647e+07    2.99795e+02
 Pres. DC (bar) Pressure (bar)   Constr. rmsd
   -2.45264e+02   -1.53533e+02    0.00000e+00

           Step           Time
      125225000   250450.00000

   Energies (kJ/mol)
        G96Bond       G96Angle    Proper Dih.  Improper Dih.          LJ-14
    2.40839e+03    3.59766e+03    2.77489e+03    9.94701e+02   -2.34063e+02
     Coulomb-14        LJ (SR)  Disper. corr.   Coulomb (SR)   Coul. recip.
    2.79648e+04    5.97360e+04   -4.39240e+03   -5.00472e+05    3.04402e+03
      Potential    Kinetic En.   Total Energy  Conserved En.    Temperature
   -4.04578e+05    7.17722e+04   -3.32806e+05    2.91656e+07    2.97744e+02
 Pres. DC (bar) Pressure (bar)   Constr. rmsd
   -2.51116e+02    3.84153e+02    0.00000e+00

           Step           Time
      125230000   250460.00000

   Energies (kJ/mol)
        G96Bond       G96Angle    Proper Dih.  Improper Dih.          LJ-14
    2.35383e+03    3.81923e+03    2.68232e+03    1.05361e+03   -2.28544e+02
     Coulomb-14        LJ (SR)  Disper. corr.   Coulomb (SR)   Coul. recip.
    2.79884e+04    5.93148e+04   -4.37096e+03   -4.98748e+05    3.01983e+03
      Potential    Kinetic En.   Total Energy  Conserved En.    Temperature
   -4.03116e+05    7.24276e+04   -3.30688e+05    2.91661e+07    3.00464e+02
 Pres. DC (bar) Pressure (bar)   Constr. rmsd
   -2.48672e+02    2.46755e+02    0.00000e+00

           Step           Time
      125235000   250470.00000

   Energies (kJ/mol)
        G96Bond       G96Angle    Proper Dih.  Improper Dih.          LJ-14
    2.24629e+03    3.56944e+03    2.77955e+03    1.17208e+03   -2.66539e+02
     Coulomb-14        LJ (SR)  Disper. corr.   Coulomb (SR)   Coul. recip.
    2.80959e+04    5.69775e+04   -4.31011e+03   -4.96136e+05    3.01765e+03
      Potential    Kinetic En.   Total Energy  Conserved En.    Temperature
   -4.02854e+05    7.12047e+04   -3.31650e+05    2.91670e+07    2.95390e+02
 Pres. DC (bar) Pressure (bar)   Constr. rmsd
   -2.41806e+02   -2.89942e+02    0.00000e+00

           Step           Time
      125240000   250480.00000

   Energies (kJ/mol)
        G96Bond       G96Angle    Proper Dih.  Improper Dih.          LJ-14
    2.27927e+03    3.82524e+03    2.81626e+03    1.15253e+03   -2.65248e+02
     Coulomb-14        LJ (SR)  Disper. corr.   Coulomb (SR)   Coul. recip.
    2.78554e+04    5.75330e+04   -4.28730e+03   -4.95254e+05    3.03039e+03
      Potential    Kinetic En.   Total Energy  Conserved En.    Temperature
   -4.01314e+05    7.22041e+04   -3.29110e+05    2.91688e+07    2.99537e+02
 Pres. DC (bar) Pressure (bar)   Constr. rmsd
   -2.39256e+02   -3.99355e+02    0.00000e+00

           Step           Time
      125245000   250490.00000

   Energies (kJ/mol)
        G96Bond       G96Angle    Proper Dih.  Improper Dih.          LJ-14
    2.25642e+03    3.75848e+03    2.67047e+03    1.10205e+03   -2.50777e+02
     Coulomb-14        LJ (SR)  Disper. corr.   Coulomb (SR)   Coul. recip.
    2.78936e+04    5.80344e+04   -4.28977e+03   -4.97708e+05    3.00120e+03
      Potential    Kinetic En.   Total Energy  Conserved En.    Temperature
   -4.03531e+05    7.15335e+04   -3.31998e+05    2.91697e+07    2.96754e+02
 Pres. DC (bar) Pressure (bar)   Constr. rmsd
   -2.39531e+02   -1.58814e+02    0.00000e+00

           Step           Time
      125250000   250500.00000

   Energies (kJ/mol)
        G96Bond       G96Angle    Proper Dih.  Improper Dih.          LJ-14
    2.25797e+03    3.89012e+03    2.75409e+03    1.00728e+03   -3.37619e+02
     Coulomb-14        LJ (SR)  Disper. corr.   Coulomb (SR)   Coul. recip.
    2.80065e+04    5.69549e+04   -4.29694e+03   -4.95273e+05    3.02891e+03
      Potential    Kinetic En.   Total Energy  Conserved En.    Temperature
   -4.02008e+05    7.17138e+04   -3.30294e+05    2.91711e+07    2.97503e+02
 Pres. DC (bar) Pressure (bar)   Constr. rmsd
   -2.40332e+02   -5.24612e+02    0.00000e+00

           Step           Time
      125255000   250510.00000

   Energies (kJ/mol)
        G96Bond       G96Angle    Proper Dih.  Improper Dih.          LJ-14
    2.36826e+03    3.66748e+03    2.81726e+03    1.08655e+03   -2.91597e+02
     Coulomb-14        LJ (SR)  Disper. corr.   Coulomb (SR)   Coul. recip.
    2.80978e+04    5.95108e+04   -4.33086e+03   -4.98537e+05    3.05814e+03
      Potential    Kinetic En.   Total Energy  Conserved En.    Temperature
   -4.02553e+05    7.21034e+04   -3.30450e+05    2.91725e+07    2.99119e+02
 Pres. DC (bar) Pressure (bar)   Constr. rmsd
   -2.44137e+02    1.27446e+02    0.00000e+00

           Step           Time
      125260000   250520.00000

   Energies (kJ/mol)
        G96Bond       G96Angle    Proper Dih.  Improper Dih.          LJ-14
    2.38541e+03    3.80604e+03    2.75933e+03    1.05888e+03   -2.54639e+02
     Coulomb-14        LJ (SR)  Disper. corr.   Coulomb (SR)   Coul. recip.
    2.81139e+04    5.82139e+04   -4.33258e+03   -4.97373e+05    3.01216e+03
      Potential    Kinetic En.   Total Energy  Conserved En.    Temperature
   -4.02610e+05    7.22862e+04   -3.30324e+05    2.91738e+07    2.99877e+02
 Pres. DC (bar) Pressure (bar)   Constr. rmsd
   -2.44330e+02    1.07997e+01    0.00000e+00

           Step           Time
      125265000   250530.00000

   Energies (kJ/mol)
        G96Bond       G96Angle    Proper Dih.  Improper Dih.          LJ-14
    2.36902e+03    3.68260e+03    2.83935e+03    1.12397e+03   -3.11797e+02
     Coulomb-14        LJ (SR)  Disper. corr.   Coulomb (SR)   Coul. recip.
    2.77590e+04    5.83808e+04   -4.33949e+03   -4.97651e+05    2.92828e+03
      Potential    Kinetic En.   Total Energy  Conserved En.    Temperature
   -4.03219e+05    7.21778e+04   -3.31042e+05    2.91745e+07    2.99427e+02
 Pres. DC (bar) Pressure (bar)   Constr. rmsd
   -2.45109e+02   -1.56980e+02    0.00000e+00

           Step           Time
      125270000   250540.00000

   Energies (kJ/mol)
        G96Bond       G96Angle    Proper Dih.  Improper Dih.          LJ-14
    2.19230e+03    3.69217e+03    2.81461e+03    1.14094e+03   -3.66465e+02
     Coulomb-14        LJ (SR)  Disper. corr.   Coulomb (SR)   Coul. recip.
    2.79593e+04    5.89057e+04   -4.28252e+03   -4.97557e+05    3.04744e+03
      Potential    Kinetic En.   Total Energy  Conserved En.    Temperature
   -4.02453e+05    7.28735e+04   -3.29580e+05    2.91760e+07    3.02313e+02
 Pres. DC (bar) Pressure (bar)   Constr. rmsd
   -2.38723e+02   -3.08592e+02    0.00000e+00

           Step           Time
      125275000   250550.00000

   Energies (kJ/mol)
        G96Bond       G96Angle    Proper Dih.  Improper Dih.          LJ-14
    2.29115e+03    3.75039e+03    2.76070e+03    1.09839e+03   -3.22513e+02
     Coulomb-14        LJ (SR)  Disper. corr.   Coulomb (SR)   Coul. recip.
    2.77394e+04    5.78727e+04   -4.28343e+03   -4.96955e+05    2.98123e+03
      Potential    Kinetic En.   Total Energy  Conserved En.    Temperature
   -4.03067e+05    7.25164e+04   -3.30551e+05    2.91784e+07    3.00832e+02
 Pres. DC (bar) Pressure (bar)   Constr. rmsd
   -2.38824e+02   -5.59535e+02    0.00000e+00

           Step           Time
      125280000   250560.00000

   Energies (kJ/mol)
        G96Bond       G96Angle    Proper Dih.  Improper Dih.          LJ-14
    2.30161e+03    3.76584e+03    2.83041e+03    9.97258e+02   -3.16321e+02
     Coulomb-14        LJ (SR)  Disper. corr.   Coulomb (SR)   Coul. recip.
    2.77682e+04    5.84975e+04   -4.34259e+03   -4.98089e+05    2.95485e+03
      Potential    Kinetic En.   Total Energy  Conserved En.    Temperature
   -4.03632e+05    7.22521e+04   -3.31380e+05    2.91800e+07    2.99735e+02
 Pres. DC (bar) Pressure (bar)   Constr. rmsd
   -2.45459e+02   -1.41215e+01    0.00000e+00

           Step           Time
      125285000   250570.00000

   Energies (kJ/mol)
        G96Bond       G96Angle    Proper Dih.  Improper Dih.          LJ-14
    2.25038e+03    3.75249e+03    2.71968e+03    1.08319e+03   -3.24218e+02
     Coulomb-14        LJ (SR)  Disper. corr.   Coulomb (SR)   Coul. recip.
    2.78864e+04    5.80295e+04   -4.35262e+03   -4.98333e+05    3.03644e+03
      Potential    Kinetic En.   Total Energy  Conserved En.    Temperature
   -4.04252e+05    7.20573e+04   -3.32194e+05    2.91810e+07    2.98927e+02
 Pres. DC (bar) Pressure (bar)   Constr. rmsd
   -2.46593e+02   -6.09896e+01    0.00000e+00

           Step           Time
      125290000   250580.00000

   Energies (kJ/mol)
        G96Bond       G96Angle    Proper Dih.  Improper Dih.          LJ-14
    2.26826e+03    3.54934e+03    2.69962e+03    1.12987e+03   -2.77368e+02
     Coulomb-14        LJ (SR)  Disper. corr.   Coulomb (SR)   Coul. recip.
    2.79344e+04    5.89062e+04   -4.33860e+03   -4.98735e+05    3.00505e+03
      Potential    Kinetic En.   Total Energy  Conserved En.    Temperature
   -4.03858e+05    7.25264e+04   -3.31332e+05    2.91820e+07    3.00873e+02
 Pres. DC (bar) Pressure (bar)   Constr. rmsd
   -2.45009e+02    1.58165e+02    0.00000e+00

           Step           Time
      125295000   250590.00000

   Energies (kJ/mol)
        G96Bond       G96Angle    Proper Dih.  Improper Dih.          LJ-14
    2.31633e+03    3.74997e+03    2.75560e+03    1.08921e+03   -2.78718e+02
     Coulomb-14        LJ (SR)  Disper. corr.   Coulomb (SR)   Coul. recip.
    2.79199e+04    5.73097e+04   -4.30758e+03   -4.95708e+05    2.95232e+03
      Potential    Kinetic En.   Total Energy  Conserved En.    Temperature
   -4.02201e+05    7.27899e+04   -3.29411e+05    2.91824e+07    3.01966e+02
 Pres. DC (bar) Pressure (bar)   Constr. rmsd
   -2.41523e+02   -1.25926e+02    0.00000e+00

           Step           Time
      125300000   250600.00000

   Energies (kJ/mol)
        G96Bond       G96Angle    Proper Dih.  Improper Dih.          LJ-14
    2.52408e+03    3.70111e+03    2.88390e+03    1.07641e+03   -3.31832e+02
     Coulomb-14        LJ (SR)  Disper. corr.   Coulomb (SR)   Coul. recip.
    2.78862e+04    5.89078e+04   -4.30126e+03   -4.96656e+05    3.04389e+03
      Potential    Kinetic En.   Total Energy  Conserved En.    Temperature
   -4.01266e+05    7.28141e+04   -3.28452e+05    2.91838e+07    3.02067e+02
 Pres. DC (bar) Pressure (bar)   Constr. rmsd
   -2.40815e+02    9.47073e+01    0.00000e+00

           Step           Time
      125305000   250610.00000

   Energies (kJ/mol)
        G96Bond       G96Angle    Proper Dih.  Improper Dih.          LJ-14
    2.32888e+03    3.63840e+03    2.77288e+03    1.05206e+03   -2.61062e+02
     Coulomb-14        LJ (SR)  Disper. corr.   Coulomb (SR)   Coul. recip.
    2.79293e+04    5.95474e+04   -4.38575e+03   -5.00753e+05    3.02377e+03
      Potential    Kinetic En.   Total Energy  Conserved En.    Temperature
   -4.05107e+05    7.20374e+04   -3.33070e+05    2.91867e+07    2.98845e+02
 Pres. DC (bar) Pressure (bar)   Constr. rmsd
   -2.50356e+02    3.43620e+02    0.00000e+00

           Step           Time
      125310000   250620.00000

   Energies (kJ/mol)
        G96Bond       G96Angle    Proper Dih.  Improper Dih.          LJ-14
    2.24855e+03    3.70204e+03    2.78443e+03    1.12059e+03   -3.20375e+02
     Coulomb-14        LJ (SR)  Disper. corr.   Coulomb (SR)   Coul. recip.
    2.78671e+04    5.76809e+04   -4.27152e+03   -4.95998e+05    3.01690e+03
      Potential    Kinetic En.   Total Energy  Conserved En.    Temperature
   -4.02170e+05    7.22648e+04   -3.29905e+05    2.91870e+07    2.99788e+02
 Pres. DC (bar) Pressure (bar)   Constr. rmsd
   -2.37500e+02   -2.80845e+02    0.00000e+00

           Step           Time
      125315000   250630.00000

   Energies (kJ/mol)
        G96Bond       G96Angle    Proper Dih.  Improper Dih.          LJ-14
    2.35131e+03    3.69141e+03    2.80631e+03    1.13313e+03   -2.86828e+02
     Coulomb-14        LJ (SR)  Disper. corr.   Coulomb (SR)   Coul. recip.
    2.78031e+04    5.86205e+04   -4.32294e+03   -4.97060e+05    3.03422e+03
      Potential    Kinetic En.   Total Energy  Conserved En.    Temperature
   -4.02229e+05    7.26823e+04   -3.29547e+05    2.91877e+07    3.01520e+02
 Pres. DC (bar) Pressure (bar)   Constr. rmsd
   -2.43246e+02   -3.22955e+01    0.00000e+00

           Step           Time
      125320000   250640.00000

   Energies (kJ/mol)
        G96Bond       G96Angle    Proper Dih.  Improper Dih.          LJ-14
    2.28591e+03    3.71252e+03    2.81401e+03    1.07318e+03   -3.50075e+02
     Coulomb-14        LJ (SR)  Disper. corr.   Coulomb (SR)   Coul. recip.
    2.79754e+04    5.96055e+04   -4.33222e+03   -4.99147e+05    2.99541e+03
      Potential    Kinetic En.   Total Energy  Conserved En.    Temperature
   -4.03367e+05    7.14698e+04   -3.31898e+05    2.91882e+07    2.96490e+02
 Pres. DC (bar) Pressure (bar)   Constr. rmsd
   -2.44290e+02    5.25012e+01    0.00000e+00

           Step           Time
      125325000   250650.00000

   Energies (kJ/mol)
        G96Bond       G96Angle    Proper Dih.  Improper Dih.          LJ-14
    2.32745e+03    3.53751e+03    2.83211e+03    1.09231e+03   -3.01362e+02
     Coulomb-14        LJ (SR)  Disper. corr.   Coulomb (SR)   Coul. recip.
    2.78359e+04    5.79590e+04   -4.31544e+03   -4.97242e+05    3.02220e+03
      Potential    Kinetic En.   Total Energy  Conserved En.    Temperature
   -4.03253e+05    7.16059e+04   -3.31647e+05    2.91888e+07    2.97055e+02
 Pres. DC (bar) Pressure (bar)   Constr. rmsd
   -2.42404e+02   -2.84383e+02    0.00000e+00

           Step           Time
      125330000   250660.00000

   Energies (kJ/mol)
        G96Bond       G96Angle    Proper Dih.  Improper Dih.          LJ-14
    2.42739e+03    3.58556e+03    2.82852e+03    1.14485e+03   -2.80690e+02
     Coulomb-14        LJ (SR)  Disper. corr.   Coulomb (SR)   Coul. recip.
    2.78659e+04    6.08472e+04   -4.36378e+03   -5.01522e+05    2.95375e+03
      Potential    Kinetic En.   Total Energy  Conserved En.    Temperature
   -4.04513e+05    7.24405e+04   -3.32072e+05    2.91893e+07    3.00517e+02
 Pres. DC (bar) Pressure (bar)   Constr. rmsd
   -2.47857e+02    3.88769e+02    0.00000e+00

           Step           Time
      125335000   250670.00000

   Energies (kJ/mol)
        G96Bond       G96Angle    Proper Dih.  Improper Dih.          LJ-14
    2.36036e+03    3.68002e+03    2.80825e+03    1.04389e+03   -2.82262e+02
     Coulomb-14        LJ (SR)  Disper. corr.   Coulomb (SR)   Coul. recip.
    2.79671e+04    5.86297e+04   -4.34326e+03   -4.98509e+05    3.01102e+03
      Potential    Kinetic En.   Total Energy  Conserved En.    Temperature
   -4.03634e+05    7.19359e+04   -3.31698e+05    2.91899e+07    2.98424e+02
 Pres. DC (bar) Pressure (bar)   Constr. rmsd
   -2.45534e+02   -1.82328e+02    0.00000e+00

           Step           Time
      125340000   250680.00000

   Energies (kJ/mol)
        G96Bond       G96Angle    Proper Dih.  Improper Dih.          LJ-14
    2.41563e+03    3.70616e+03    2.90341e+03    1.07082e+03   -3.19298e+02
     Coulomb-14        LJ (SR)  Disper. corr.   Coulomb (SR)   Coul. recip.
    2.81188e+04    5.82462e+04   -4.34717e+03   -4.97903e+05    3.06669e+03
      Potential    Kinetic En.   Total Energy  Conserved En.    Temperature
   -4.03042e+05    7.23637e+04   -3.30678e+05    2.91906e+07    3.00199e+02
 Pres. DC (bar) Pressure (bar)   Constr. rmsd
   -2.45977e+02   -1.98670e+02    0.00000e+00

           Step           Time
      125345000   250690.00000

   Energies (kJ/mol)
        G96Bond       G96Angle    Proper Dih.  Improper Dih.          LJ-14
    2.33314e+03    3.56753e+03    2.83378e+03    1.03867e+03   -3.09809e+02
     Coulomb-14        LJ (SR)  Disper. corr.   Coulomb (SR)   Coul. recip.
    2.79946e+04    5.97128e+04   -4.32447e+03   -5.00094e+05    3.05560e+03
      Potential    Kinetic En.   Total Energy  Conserved En.    Temperature
   -4.04192e+05    7.17210e+04   -3.32471e+05    2.91910e+07    2.97532e+02
 Pres. DC (bar) Pressure (bar)   Constr. rmsd
   -2.43418e+02    1.03354e+02    0.00000e+00

           Step           Time
      125350000   250700.00000

   Energies (kJ/mol)
        G96Bond       G96Angle    Proper Dih.  Improper Dih.          LJ-14
    2.39986e+03    3.59045e+03    2.88784e+03    1.12858e+03   -2.79287e+02
     Coulomb-14        LJ (SR)  Disper. corr.   Coulomb (SR)   Coul. recip.
    2.81959e+04    5.84680e+04   -4.33684e+03   -4.96729e+05    2.94849e+03
      Potential    Kinetic En.   Total Energy  Conserved En.    Temperature
   -4.01726e+05    7.26589e+04   -3.29068e+05    2.91914e+07    3.01423e+02
 Pres. DC (bar) Pressure (bar)   Constr. rmsd
   -2.44810e+02    2.38125e+00    0.00000e+00

           Step           Time
      125355000   250710.00000

   Energies (kJ/mol)
        G96Bond       G96Angle    Proper Dih.  Improper Dih.          LJ-14
    2.33900e+03    3.63782e+03    2.83065e+03    1.07594e+03   -3.00316e+02
     Coulomb-14        LJ (SR)  Disper. corr.   Coulomb (SR)   Coul. recip.
    2.81835e+04    5.80126e+04   -4.30607e+03   -4.96138e+05    3.05032e+03
      Potential    Kinetic En.   Total Energy  Conserved En.    Temperature
   -4.01615e+05    7.19012e+04   -3.29714e+05    2.91917e+07    2.98280e+02
 Pres. DC (bar) Pressure (bar)   Constr. rmsd
   -2.41353e+02   -1.29667e+02    0.00000e+00

           Step           Time
      125360000   250720.00000

   Energies (kJ/mol)
        G96Bond       G96Angle    Proper Dih.  Improper Dih.          LJ-14
    2.27105e+03    3.71689e+03    2.73556e+03    1.14565e+03   -2.46135e+02
     Coulomb-14        LJ (SR)  Disper. corr.   Coulomb (SR)   Coul. recip.
    2.79489e+04    5.82224e+04   -4.31484e+03   -4.97247e+05    2.99643e+03
      Potential    Kinetic En.   Total Energy  Conserved En.    Temperature
   -4.02772e+05    7.35800e+04   -3.29192e+05    2.91925e+07    3.05244e+02
 Pres. DC (bar) Pressure (bar)   Constr. rmsd
   -2.42336e+02   -1.75180e+02    0.00000e+00

           Step           Time
      125365000   250730.00000

   Energies (kJ/mol)
        G96Bond       G96Angle    Proper Dih.  Improper Dih.          LJ-14
    2.51185e+03    3.61756e+03    2.80940e+03    1.11753e+03   -2.32483e+02
     Coulomb-14        LJ (SR)  Disper. corr.   Coulomb (SR)   Coul. recip.
    2.83076e+04    5.79867e+04   -4.33609e+03   -4.97580e+05    3.00709e+03
      Potential    Kinetic En.   Total Energy  Conserved En.    Temperature
   -4.02790e+05    7.26744e+04   -3.30116e+05    2.91930e+07    3.01488e+02
 Pres. DC (bar) Pressure (bar)   Constr. rmsd
   -2.44725e+02   -2.20957e+02    0.00000e+00

           Step           Time
      125370000   250740.00000

   Energies (kJ/mol)
        G96Bond       G96Angle    Proper Dih.  Improper Dih.          LJ-14
    2.29783e+03    3.70640e+03    2.73505e+03    1.09170e+03   -3.52895e+02
     Coulomb-14        LJ (SR)  Disper. corr.   Coulomb (SR)   Coul. recip.
    2.80305e+04    5.71839e+04   -4.30241e+03   -4.96355e+05    3.03822e+03
      Potential    Kinetic En.   Total Energy  Conserved En.    Temperature
   -4.02927e+05    7.27624e+04   -3.30164e+05    2.91935e+07    3.01852e+02
 Pres. DC (bar) Pressure (bar)   Constr. rmsd
   -2.40943e+02   -6.51219e+02    0.00000e+00

           Step           Time
      125375000   250750.00000

   Energies (kJ/mol)
        G96Bond       G96Angle    Proper Dih.  Improper Dih.          LJ-14
    2.45267e+03    3.64090e+03    2.75980e+03    1.12888e+03   -2.78337e+02
     Coulomb-14        LJ (SR)  Disper. corr.   Coulomb (SR)   Coul. recip.
    2.80619e+04    5.97060e+04   -4.36007e+03   -4.99028e+05    2.90856e+03
      Potential    Kinetic En.   Total Energy  Conserved En.    Temperature
   -4.03008e+05    7.26599e+04   -3.30348e+05    2.91943e+07    3.01427e+02
 Pres. DC (bar) Pressure (bar)   Constr. rmsd
   -2.47437e+02    2.65464e+02    0.00000e+00

           Step           Time
      125380000   250760.00000

   Energies (kJ/mol)
        G96Bond       G96Angle    Proper Dih.  Improper Dih.          LJ-14
    2.34576e+03    3.68798e+03    2.71137e+03    1.09859e+03   -2.67727e+02
     Coulomb-14        LJ (SR)  Disper. corr.   Coulomb (SR)   Coul. recip.
    2.79531e+04    5.83923e+04   -4.32005e+03   -4.97203e+05    2.92589e+03
      Potential    Kinetic En.   Total Energy  Conserved En.    Temperature
   -4.02676e+05    7.22381e+04   -3.30438e+05    2.91951e+07    2.99677e+02
 Pres. DC (bar) Pressure (bar)   Constr. rmsd
   -2.42921e+02   -1.06096e+02    0.00000e+00

           Step           Time
      125385000   250770.00000

   Energies (kJ/mol)
        G96Bond       G96Angle    Proper Dih.  Improper Dih.          LJ-14
    2.38896e+03    3.58912e+03    2.74253e+03    1.14653e+03   -2.83344e+02
     Coulomb-14        LJ (SR)  Disper. corr.   Coulomb (SR)   Coul. recip.
    2.80535e+04    5.88213e+04   -4.32104e+03   -4.97483e+05    2.90172e+03
      Potential    Kinetic En.   Total Energy  Conserved En.    Temperature
   -4.02444e+05    7.33258e+04   -3.29118e+05    2.91955e+07    3.04190e+02
 Pres. DC (bar) Pressure (bar)   Constr. rmsd
   -2.43032e+02    2.55898e+01    0.00000e+00

           Step           Time
      125390000   250780.00000

   Energies (kJ/mol)
        G96Bond       G96Angle    Proper Dih.  Improper Dih.          LJ-14
    2.32516e+03    3.67923e+03    2.76743e+03    1.13339e+03   -3.24809e+02
     Coulomb-14        LJ (SR)  Disper. corr.   Coulomb (SR)   Coul. recip.
    2.79242e+04    5.97244e+04   -4.31908e+03   -4.98741e+05    2.98010e+03
      Potential    Kinetic En.   Total Energy  Conserved En.    Temperature
   -4.02851e+05    7.20181e+04   -3.30833e+05    2.91965e+07    2.98765e+02
 Pres. DC (bar) Pressure (bar)   Constr. rmsd
   -2.42812e+02    4.02765e+01    0.00000e+00

           Step           Time
      125395000   250790.00000

   Energies (kJ/mol)
        G96Bond       G96Angle    Proper Dih.  Improper Dih.          LJ-14
    2.34175e+03    3.89793e+03    2.71787e+03    1.08482e+03   -2.40656e+02
     Coulomb-14        LJ (SR)  Disper. corr.   Coulomb (SR)   Coul. recip.
    2.78531e+04    5.79059e+04   -4.30260e+03   -4.96271e+05    3.06000e+03
      Potential    Kinetic En.   Total Energy  Conserved En.    Temperature
   -4.01953e+05    7.19170e+04   -3.30036e+05    2.91970e+07    2.98345e+02
 Pres. DC (bar) Pressure (bar)   Constr. rmsd
   -2.40965e+02   -2.60309e+02    0.00000e+00

           Step           Time
      125400000   250800.00000

   Energies (kJ/mol)
        G96Bond       G96Angle    Proper Dih.  Improper Dih.          LJ-14
    2.28169e+03    3.67142e+03    2.91899e+03    1.05659e+03   -3.97058e+02
     Coulomb-14        LJ (SR)  Disper. corr.   Coulomb (SR)   Coul. recip.
    2.79420e+04    5.82460e+04   -4.29977e+03   -4.97565e+05    3.09505e+03
      Potential    Kinetic En.   Total Energy  Conserved En.    Temperature
   -4.03050e+05    7.11719e+04   -3.31878e+05    2.91976e+07    2.95254e+02
 Pres. DC (bar) Pressure (bar)   Constr. rmsd
   -2.40648e+02   -4.37682e+02    0.00000e+00

           Step           Time
      125405000   250810.00000

   Energies (kJ/mol)
        G96Bond       G96Angle    Proper Dih.  Improper Dih.          LJ-14
    2.34925e+03    3.74828e+03    2.94558e+03    1.13649e+03   -2.74341e+02
     Coulomb-14        LJ (SR)  Disper. corr.   Coulomb (SR)   Coul. recip.
    2.78434e+04    6.00702e+04   -4.36616e+03   -4.99598e+05    2.96869e+03
      Potential    Kinetic En.   Total Energy  Conserved En.    Temperature
   -4.03177e+05    7.22934e+04   -3.30883e+05    2.91985e+07    2.99907e+02
 Pres. DC (bar) Pressure (bar)   Constr. rmsd
   -2.48128e+02    3.84652e+02    0.00000e+00

           Step           Time
      125410000   250820.00000

   Energies (kJ/mol)
        G96Bond       G96Angle    Proper Dih.  Improper Dih.          LJ-14
    2.27060e+03    3.55800e+03    2.85129e+03    1.09065e+03   -3.25071e+02
     Coulomb-14        LJ (SR)  Disper. corr.   Coulomb (SR)   Coul. recip.
    2.78712e+04    5.86306e+04   -4.30956e+03   -4.98183e+05    3.01885e+03
      Potential    Kinetic En.   Total Energy  Conserved En.    Temperature
   -4.03526e+05    7.19590e+04   -3.31567e+05    2.92002e+07    2.98520e+02
 Pres. DC (bar) Pressure (bar)   Constr. rmsd
   -2.41744e+02   -4.03392e+01    0.00000e+00

           Step           Time
      125415000   250830.00000

   Energies (kJ/mol)
        G96Bond       G96Angle    Proper Dih.  Improper Dih.          LJ-14
    2.35940e+03    3.94738e+03    2.85906e+03    1.06355e+03   -4.30801e+02
     Coulomb-14        LJ (SR)  Disper. corr.   Coulomb (SR)   Coul. recip.
    2.78359e+04    5.94792e+04   -4.30969e+03   -4.98990e+05    3.01630e+03
      Potential    Kinetic En.   Total Energy  Conserved En.    Temperature
   -4.03169e+05    7.23817e+04   -3.30788e+05    2.92013e+07    3.00273e+02
 Pres. DC (bar) Pressure (bar)   Constr. rmsd
   -2.41758e+02   -2.27729e+02    0.00000e+00

           Step           Time
      125420000   250840.00000

   Energies (kJ/mol)
        G96Bond       G96Angle    Proper Dih.  Improper Dih.          LJ-14
    2.39500e+03    3.61113e+03    2.75300e+03    1.11242e+03   -3.32698e+02
     Coulomb-14        LJ (SR)  Disper. corr.   Coulomb (SR)   Coul. recip.
    2.79968e+04    5.94699e+04   -4.34795e+03   -4.98773e+05    2.92059e+03
      Potential    Kinetic En.   Total Energy  Conserved En.    Temperature
   -4.03195e+05    7.17223e+04   -3.31473e+05    2.92021e+07    2.97538e+02
 Pres. DC (bar) Pressure (bar)   Constr. rmsd
   -2.46065e+02    9.12459e+01    0.00000e+00

           Step           Time
      125425000   250850.00000

   Energies (kJ/mol)
        G96Bond       G96Angle    Proper Dih.  Improper Dih.          LJ-14
    2.28259e+03    3.80668e+03    2.80631e+03    1.06586e+03   -2.32768e+02
     Coulomb-14        LJ (SR)  Disper. corr.   Coulomb (SR)   Coul. recip.
    2.79632e+04    5.87254e+04   -4.30315e+03   -4.97689e+05    2.99795e+03
      Potential    Kinetic En.   Total Energy  Conserved En.    Temperature
   -4.02577e+05    7.20263e+04   -3.30550e+05    2.92029e+07    2.98799e+02
 Pres. DC (bar) Pressure (bar)   Constr. rmsd
   -2.41027e+02    1.19390e+02    0.00000e+00

           Step           Time
      125430000   250860.00000

   Energies (kJ/mol)
        G96Bond       G96Angle    Proper Dih.  Improper Dih.          LJ-14
    2.48168e+03    3.54533e+03    2.80643e+03    1.10824e+03   -2.46772e+02
     Coulomb-14        LJ (SR)  Disper. corr.   Coulomb (SR)   Coul. recip.
    2.79156e+04    5.89592e+04   -4.29991e+03   -4.98028e+05    2.95111e+03
      Potential    Kinetic En.   Total Energy  Conserved En.    Temperature
   -4.02807e+05    7.20577e+04   -3.30749e+05    2.92038e+07    2.98929e+02
 Pres. DC (bar) Pressure (bar)   Constr. rmsd
   -2.40663e+02   -1.96700e+02    0.00000e+00

           Step           Time
      125435000   250870.00000

   Energies (kJ/mol)
        G96Bond       G96Angle    Proper Dih.  Improper Dih.          LJ-14
    2.38072e+03    3.62649e+03    2.80083e+03    1.11527e+03   -2.70977e+02
     Coulomb-14        LJ (SR)  Disper. corr.   Coulomb (SR)   Coul. recip.
    2.79861e+04    5.87496e+04   -4.32859e+03   -4.98452e+05    2.93394e+03
      Potential    Kinetic En.   Total Energy  Conserved En.    Temperature
   -4.03458e+05    7.21447e+04   -3.31314e+05    2.92059e+07    2.99290e+02
 Pres. DC (bar) Pressure (bar)   Constr. rmsd
   -2.43881e+02    1.89456e+01    0.00000e+00

           Step           Time
      125440000   250880.00000

   Energies (kJ/mol)
        G96Bond       G96Angle    Proper Dih.  Improper Dih.          LJ-14
    2.25669e+03    3.69247e+03    2.65916e+03    1.10832e+03   -2.29675e+02
     Coulomb-14        LJ (SR)  Disper. corr.   Coulomb (SR)   Coul. recip.
    2.81587e+04    5.89276e+04   -4.30337e+03   -4.97975e+05    2.96412e+03
      Potential    Kinetic En.   Total Energy  Conserved En.    Temperature
   -4.02741e+05    7.25155e+04   -3.30226e+05    2.92064e+07    3.00828e+02
 Pres. DC (bar) Pressure (bar)   Constr. rmsd
   -2.41051e+02   -1.62367e+01    0.00000e+00

           Step           Time
      125445000   250890.00000

   Energies (kJ/mol)
        G96Bond       G96Angle    Proper Dih.  Improper Dih.          LJ-14
    2.35327e+03    3.62756e+03    2.83828e+03    1.11542e+03   -2.67061e+02
     Coulomb-14        LJ (SR)  Disper. corr.   Coulomb (SR)   Coul. recip.
    2.79626e+04    5.95758e+04   -4.36215e+03   -4.99676e+05    3.00450e+03
      Potential    Kinetic En.   Total Energy  Conserved En.    Temperature
   -4.03828e+05    7.29797e+04   -3.30848e+05    2.92072e+07    3.02754e+02
 Pres. DC (bar) Pressure (bar)   Constr. rmsd
   -2.47672e+02    2.64187e+02    0.00000e+00

           Step           Time
      125450000   250900.00000

   Energies (kJ/mol)
        G96Bond       G96Angle    Proper Dih.  Improper Dih.          LJ-14
    2.27569e+03    3.83460e+03    2.73566e+03    1.13883e+03   -3.28994e+02
     Coulomb-14        LJ (SR)  Disper. corr.   Coulomb (SR)   Coul. recip.
    2.80053e+04    5.84672e+04   -4.32082e+03   -4.98920e+05    2.99854e+03
      Potential    Kinetic En.   Total Energy  Conserved En.    Temperature
   -4.04114e+05    7.20233e+04   -3.32091e+05    2.92082e+07    2.98786e+02
 Pres. DC (bar) Pressure (bar)   Constr. rmsd
   -2.43008e+02   -1.24959e+02    0.00000e+00

           Step           Time
      125455000   250910.00000

   Energies (kJ/mol)
        G96Bond       G96Angle    Proper Dih.  Improper Dih.          LJ-14
    2.41225e+03    3.67213e+03    2.77237e+03    1.12109e+03   -2.50969e+02
     Coulomb-14        LJ (SR)  Disper. corr.   Coulomb (SR)   Coul. recip.
    2.81183e+04    5.88271e+04   -4.33457e+03   -4.98570e+05    3.02205e+03
      Potential    Kinetic En.   Total Energy  Conserved En.    Temperature
   -4.03210e+05    7.32542e+04   -3.29956e+05    2.92088e+07    3.03893e+02
 Pres. DC (bar) Pressure (bar)   Constr. rmsd
   -2.44555e+02    7.80264e+00    0.00000e+00

           Step           Time
      125460000   250920.00000

   Energies (kJ/mol)
        G96Bond       G96Angle    Proper Dih.  Improper Dih.          LJ-14
    2.30175e+03    3.76177e+03    2.75633e+03    1.14435e+03   -2.83308e+02
     Coulomb-14        LJ (SR)  Disper. corr.   Coulomb (SR)   Coul. recip.
    2.80780e+04    6.00899e+04   -4.32302e+03   -5.00363e+05    3.02612e+03
      Potential    Kinetic En.   Total Energy  Conserved En.    Temperature
   -4.03811e+05    7.24581e+04   -3.31353e+05    2.92096e+07    3.00590e+02
 Pres. DC (bar) Pressure (bar)   Constr. rmsd
   -2.43254e+02    1.17787e+02    0.00000e+00

           Step           Time
      125465000   250930.00000

   Energies (kJ/mol)
        G96Bond       G96Angle    Proper Dih.  Improper Dih.          LJ-14
    2.30815e+03    3.74050e+03    2.80834e+03    1.17095e+03   -2.80486e+02
     Coulomb-14        LJ (SR)  Disper. corr.   Coulomb (SR)   Coul. recip.
    2.82017e+04    5.80542e+04   -4.26764e+03   -4.95832e+05    3.09478e+03
      Potential    Kinetic En.   Total Energy  Conserved En.    Temperature
   -4.01002e+05    7.18849e+04   -3.29117e+05    2.92110e+07    2.98212e+02
 Pres. DC (bar) Pressure (bar)   Constr. rmsd
   -2.37069e+02   -3.39895e+02    0.00000e+00

           Step           Time
      125470000   250940.00000

   Energies (kJ/mol)
        G96Bond       G96Angle    Proper Dih.  Improper Dih.          LJ-14
    2.22940e+03    3.76268e+03    2.81167e+03    1.05086e+03   -2.55584e+02
     Coulomb-14        LJ (SR)  Disper. corr.   Coulomb (SR)   Coul. recip.
    2.81950e+04    5.80014e+04   -4.31883e+03   -4.97600e+05    2.95174e+03
      Potential    Kinetic En.   Total Energy  Conserved En.    Temperature
   -4.03171e+05    7.22446e+04   -3.30927e+05    2.92133e+07    2.99704e+02
 Pres. DC (bar) Pressure (bar)   Constr. rmsd
   -2.42784e+02   -1.51468e+02    0.00000e+00

           Step           Time
      125475000   250950.00000

   Energies (kJ/mol)
        G96Bond       G96Angle    Proper Dih.  Improper Dih.          LJ-14
    2.23831e+03    3.78235e+03    2.70464e+03    1.09833e+03   -2.46547e+02
     Coulomb-14        LJ (SR)  Disper. corr.   Coulomb (SR)   Coul. recip.
    2.82709e+04    5.97072e+04   -4.32150e+03   -4.98223e+05    3.02778e+03
      Potential    Kinetic En.   Total Energy  Conserved En.    Temperature
   -4.01962e+05    7.25862e+04   -3.29376e+05    2.92144e+07    3.01122e+02
 Pres. DC (bar) Pressure (bar)   Constr. rmsd
   -2.43084e+02    2.72835e+02    0.00000e+00

           Step           Time
      125480000   250960.00000

   Energies (kJ/mol)
        G96Bond       G96Angle    Proper Dih.  Improper Dih.          LJ-14
    2.32506e+03    3.77844e+03    2.73132e+03    1.14052e+03   -3.50159e+02
     Coulomb-14        LJ (SR)  Disper. corr.   Coulomb (SR)   Coul. recip.
    2.80670e+04    5.80166e+04   -4.33430e+03   -4.96750e+05    3.02259e+03
      Potential    Kinetic En.   Total Energy  Conserved En.    Temperature
   -4.02353e+05    7.24198e+04   -3.29933e+05    2.92154e+07    3.00431e+02
 Pres. DC (bar) Pressure (bar)   Constr. rmsd
   -2.44524e+02   -3.07028e+02    0.00000e+00

           Step           Time
      125485000   250970.00000

   Energies (kJ/mol)
        G96Bond       G96Angle    Proper Dih.  Improper Dih.          LJ-14
    2.33770e+03    3.80386e+03    2.75556e+03    1.08460e+03   -2.73346e+02
     Coulomb-14        LJ (SR)  Disper. corr.   Coulomb (SR)   Coul. recip.
    2.80612e+04    5.81695e+04   -4.33580e+03   -4.97699e+05    2.92657e+03
      Potential    Kinetic En.   Total Energy  Conserved En.    Temperature
   -4.03169e+05    7.24354e+04   -3.30733e+05    2.92161e+07    3.00496e+02
 Pres. DC (bar) Pressure (bar)   Constr. rmsd
   -2.44693e+02   -1.13041e+02    0.00000e+00

           Step           Time
      125490000   250980.00000

   Energies (kJ/mol)
        G96Bond       G96Angle    Proper Dih.  Improper Dih.          LJ-14
    2.32999e+03    3.88017e+03    2.79163e+03    1.09689e+03   -3.05989e+02
     Coulomb-14        LJ (SR)  Disper. corr.   Coulomb (SR)   Coul. recip.
    2.79591e+04    5.89917e+04   -4.33704e+03   -4.98666e+05    3.02346e+03
      Potential    Kinetic En.   Total Energy  Conserved En.    Temperature
   -4.03236e+05    7.30478e+04   -3.30188e+05    2.92176e+07    3.03036e+02
 Pres. DC (bar) Pressure (bar)   Constr. rmsd
   -2.44833e+02    1.72763e+02    0.00000e+00

           Step           Time
      125495000   250990.00000

   Energies (kJ/mol)
        G96Bond       G96Angle    Proper Dih.  Improper Dih.          LJ-14
    2.28778e+03    3.73468e+03    2.79475e+03    1.14441e+03   -2.54903e+02
     Coulomb-14        LJ (SR)  Disper. corr.   Coulomb (SR)   Coul. recip.
    2.81554e+04    5.77726e+04   -4.34790e+03   -4.98107e+05    2.94332e+03
      Potential    Kinetic En.   Total Energy  Conserved En.    Temperature
   -4.03876e+05    7.23535e+04   -3.31523e+05    2.92180e+07    3.00156e+02
 Pres. DC (bar) Pressure (bar)   Constr. rmsd
   -2.46059e+02   -6.67442e+01    0.00000e+00

           Step           Time
      125500000   251000.00000

   Energies (kJ/mol)
        G96Bond       G96Angle    Proper Dih.  Improper Dih.          LJ-14
    2.32235e+03    3.57579e+03    2.87500e+03    1.13909e+03   -2.86853e+02
     Coulomb-14        LJ (SR)  Disper. corr.   Coulomb (SR)   Coul. recip.
    2.81465e+04    6.00190e+04   -4.38249e+03   -5.00718e+05    2.96843e+03
      Potential    Kinetic En.   Total Energy  Conserved En.    Temperature
   -4.04342e+05    7.27264e+04   -3.31615e+05    2.92199e+07    3.01703e+02
 Pres. DC (bar) Pressure (bar)   Constr. rmsd
   -2.49985e+02    3.44751e+02    0.00000e+00

           Step           Time
      125505000   251010.00000

   Energies (kJ/mol)
        G96Bond       G96Angle    Proper Dih.  Improper Dih.          LJ-14
    2.32381e+03    3.85754e+03    2.67151e+03    1.15015e+03   -2.29437e+02
     Coulomb-14        LJ (SR)  Disper. corr.   Coulomb (SR)   Coul. recip.
    2.82785e+04    5.90812e+04   -4.33517e+03   -4.98435e+05    3.00090e+03
      Potential    Kinetic En.   Total Energy  Conserved En.    Temperature
   -4.02636e+05    7.25053e+04   -3.30131e+05    2.92207e+07    3.00786e+02
 Pres. DC (bar) Pressure (bar)   Constr. rmsd
   -2.44622e+02    2.97057e+02    0.00000e+00

           Step           Time
      125510000   251020.00000

   Energies (kJ/mol)
        G96Bond       G96Angle    Proper Dih.  Improper Dih.          LJ-14
    2.27771e+03    3.70165e+03    2.91773e+03    1.13996e+03   -2.06864e+02
     Coulomb-14        LJ (SR)  Disper. corr.   Coulomb (SR)   Coul. recip.
    2.78392e+04    5.96505e+04   -4.33376e+03   -4.99491e+05    2.95925e+03
      Potential    Kinetic En.   Total Energy  Conserved En.    Temperature
   -4.03546e+05    7.18238e+04   -3.31722e+05    2.92212e+07    2.97959e+02
 Pres. DC (bar) Pressure (bar)   Constr. rmsd
   -2.44463e+02    1.67952e+02    0.00000e+00

           Step           Time
      125515000   251030.00000

   Energies (kJ/mol)
        G96Bond       G96Angle    Proper Dih.  Improper Dih.          LJ-14
    2.24880e+03    3.69850e+03    2.86496e+03    1.19795e+03   -2.78518e+02
     Coulomb-14        LJ (SR)  Disper. corr.   Coulomb (SR)   Coul. recip.
    2.81035e+04    5.80171e+04   -4.31616e+03   -4.97786e+05    3.06612e+03
      Potential    Kinetic En.   Total Energy  Conserved En.    Temperature
   -4.03184e+05    7.17543e+04   -3.31430e+05    2.92230e+07    2.97670e+02
 Pres. DC (bar) Pressure (bar)   Constr. rmsd
   -2.42484e+02   -1.85620e+02    0.00000e+00

           Step           Time
      125520000   251040.00000

   Energies (kJ/mol)
        G96Bond       G96Angle    Proper Dih.  Improper Dih.          LJ-14
    2.33598e+03    3.64429e+03    2.89119e+03    1.02543e+03   -2.83735e+02
     Coulomb-14        LJ (SR)  Disper. corr.   Coulomb (SR)   Coul. recip.
    2.81138e+04    5.76218e+04   -4.31267e+03   -4.97233e+05    3.09128e+03
      Potential    Kinetic En.   Total Energy  Conserved En.    Temperature
   -4.03105e+05    7.18932e+04   -3.31212e+05    2.92251e+07    2.98247e+02
 Pres. DC (bar) Pressure (bar)   Constr. rmsd
   -2.42093e+02   -2.05222e+02    0.00000e+00

           Step           Time
      125525000   251050.00000

   Energies (kJ/mol)
        G96Bond       G96Angle    Proper Dih.  Improper Dih.          LJ-14
    2.39842e+03    3.68271e+03    2.73473e+03    1.12294e+03   -2.91695e+02
     Coulomb-14        LJ (SR)  Disper. corr.   Coulomb (SR)   Coul. recip.
    2.80431e+04    5.89692e+04   -4.31599e+03   -4.98464e+05    3.01476e+03
      Potential    Kinetic En.   Total Energy  Conserved En.    Temperature
   -4.03106e+05    7.12422e+04   -3.31864e+05    2.92257e+07    2.95546e+02
 Pres. DC (bar) Pressure (bar)   Constr. rmsd
   -2.42464e+02    6.01769e+00    0.00000e+00

           Step           Time
      125530000   251060.00000

   Energies (kJ/mol)
        G96Bond       G96Angle    Proper Dih.  Improper Dih.          LJ-14
    2.35172e+03    3.78432e+03    2.71220e+03    1.06044e+03   -2.92856e+02
     Coulomb-14        LJ (SR)  Disper. corr.   Coulomb (SR)   Coul. recip.
    2.78646e+04    5.91691e+04   -4.30837e+03   -4.97858e+05    2.96028e+03
      Potential    Kinetic En.   Total Energy  Conserved En.    Temperature
   -4.02557e+05    7.28596e+04   -3.29697e+05    2.92266e+07    3.02255e+02
 Pres. DC (bar) Pressure (bar)   Constr. rmsd
   -2.41610e+02    2.64733e+01    0.00000e+00

           Step           Time
      125535000   251070.00000

   Energies (kJ/mol)
        G96Bond       G96Angle    Proper Dih.  Improper Dih.          LJ-14
    2.30152e+03    3.71325e+03    2.78432e+03    1.06269e+03   -2.98143e+02
     Coulomb-14        LJ (SR)  Disper. corr.   Coulomb (SR)   Coul. recip.
    2.80162e+04    5.89691e+04   -4.35771e+03   -4.99554e+05    3.00847e+03
      Potential    Kinetic En.   Total Energy  Conserved En.    Temperature
   -4.04354e+05    7.22335e+04   -3.32121e+05    2.92273e+07    2.99658e+02
 Pres. DC (bar) Pressure (bar)   Constr. rmsd
   -2.47169e+02    4.11965e+01    0.00000e+00

           Step           Time
      125540000   251080.00000

   Energies (kJ/mol)
        G96Bond       G96Angle    Proper Dih.  Improper Dih.          LJ-14
    2.35143e+03    3.72075e+03    2.76881e+03    1.17453e+03   -3.55485e+02
     Coulomb-14        LJ (SR)  Disper. corr.   Coulomb (SR)   Coul. recip.
    2.81825e+04    5.80863e+04   -4.29841e+03   -4.96433e+05    3.08815e+03
      Potential    Kinetic En.   Total Energy  Conserved En.    Temperature
   -4.01715e+05    7.18410e+04   -3.29874e+05    2.92288e+07    2.98030e+02
 Pres. DC (bar) Pressure (bar)   Constr. rmsd
   -2.40497e+02   -2.94198e+02    0.00000e+00

           Step           Time
      125545000   251090.00000

   Energies (kJ/mol)
        G96Bond       G96Angle    Proper Dih.  Improper Dih.          LJ-14
    2.56054e+03    3.77813e+03    2.79296e+03    1.13462e+03   -3.19077e+02
     Coulomb-14        LJ (SR)  Disper. corr.   Coulomb (SR)   Coul. recip.
    2.79765e+04    5.81825e+04   -4.29972e+03   -4.96909e+05    3.03254e+03
      Potential    Kinetic En.   Total Energy  Conserved En.    Temperature
   -4.02070e+05    7.27252e+04   -3.29344e+05    2.92298e+07    3.01698e+02
 Pres. DC (bar) Pressure (bar)   Constr. rmsd
   -2.40643e+02   -2.58487e+02    0.00000e+00

           Step           Time
      125550000   251100.00000

   Energies (kJ/mol)
        G96Bond       G96Angle    Proper Dih.  Improper Dih.          LJ-14
    2.42688e+03    3.73562e+03    2.79943e+03    9.26672e+02   -3.17116e+02
     Coulomb-14        LJ (SR)  Disper. corr.   Coulomb (SR)   Coul. recip.
    2.79442e+04    5.92683e+04   -4.32465e+03   -4.98451e+05    3.00756e+03
      Potential    Kinetic En.   Total Energy  Conserved En.    Temperature
   -4.02984e+05    7.20464e+04   -3.30937e+05    2.92311e+07    2.98882e+02
 Pres. DC (bar) Pressure (bar)   Constr. rmsd
   -2.43438e+02   -1.78181e+02    0.00000e+00

           Step           Time
      125555000   251110.00000

   Energies (kJ/mol)
        G96Bond       G96Angle    Proper Dih.  Improper Dih.          LJ-14
    2.14082e+03    3.50636e+03    2.77856e+03    1.04082e+03   -2.52647e+02
     Coulomb-14        LJ (SR)  Disper. corr.   Coulomb (SR)   Coul. recip.
    2.81716e+04    5.92503e+04   -4.34081e+03   -5.00494e+05    2.97136e+03
      Potential    Kinetic En.   Total Energy  Conserved En.    Temperature
   -4.05228e+05    7.12829e+04   -3.33945e+05    2.92314e+07    2.95715e+02
 Pres. DC (bar) Pressure (bar)   Constr. rmsd
   -2.45258e+02    2.31148e+02    0.00000e+00

           Step           Time
      125560000   251120.00000

   Energies (kJ/mol)
        G96Bond       G96Angle    Proper Dih.  Improper Dih.          LJ-14
    2.48569e+03    3.63913e+03    2.74789e+03    1.15260e+03   -2.45704e+02
     Coulomb-14        LJ (SR)  Disper. corr.   Coulomb (SR)   Coul. recip.
    2.81325e+04    6.01720e+04   -4.38142e+03   -4.99775e+05    2.91148e+03
      Potential    Kinetic En.   Total Energy  Conserved En.    Temperature
   -4.03161e+05    7.30184e+04   -3.30142e+05    2.92323e+07    3.02914e+02
 Pres. DC (bar) Pressure (bar)   Constr. rmsd
   -2.49863e+02    3.76608e+02    0.00000e+00

           Step           Time
      125565000   251130.00000

   Energies (kJ/mol)
        G96Bond       G96Angle    Proper Dih.  Improper Dih.          LJ-14
    2.45294e+03    3.85143e+03    2.81526e+03    1.10103e+03   -3.86681e+02
     Coulomb-14        LJ (SR)  Disper. corr.   Coulomb (SR)   Coul. recip.
    2.80687e+04    5.80979e+04   -4.30814e+03   -4.97940e+05    2.96318e+03
      Potential    Kinetic En.   Total Energy  Conserved En.    Temperature
   -4.03284e+05    7.25936e+04   -3.30690e+05    2.92327e+07    3.01152e+02
 Pres. DC (bar) Pressure (bar)   Constr. rmsd
   -2.41585e+02   -2.74051e+02    0.00000e+00

           Step           Time
      125570000   251140.00000

   Energies (kJ/mol)
        G96Bond       G96Angle    Proper Dih.  Improper Dih.          LJ-14
    2.27898e+03    3.60641e+03    2.72466e+03    1.08706e+03   -3.62901e+02
     Coulomb-14        LJ (SR)  Disper. corr.   Coulomb (SR)   Coul. recip.
    2.80808e+04    5.66302e+04   -4.31675e+03   -4.95644e+05    3.00512e+03
      Potential    Kinetic En.   Total Energy  Conserved En.    Temperature
   -4.02911e+05    7.14997e+04   -3.31411e+05    2.92339e+07    2.96614e+02
 Pres. DC (bar) Pressure (bar)   Constr. rmsd
   -2.42550e+02   -4.51095e+02    0.00000e+00

           Step           Time
      125575000   251150.00000

   Energies (kJ/mol)
        G96Bond       G96Angle    Proper Dih.  Improper Dih.          LJ-14
    2.42081e+03    3.70306e+03    2.76344e+03    1.16358e+03   -2.85546e+02
     Coulomb-14        LJ (SR)  Disper. corr.   Coulomb (SR)   Coul. recip.
    2.84248e+04    5.92910e+04   -4.34808e+03   -4.99255e+05    3.00785e+03
      Potential    Kinetic En.   Total Energy  Conserved En.    Temperature
   -4.03114e+05    7.25279e+04   -3.30586e+05    2.92343e+07    3.00880e+02
 Pres. DC (bar) Pressure (bar)   Constr. rmsd
   -2.46080e+02    2.21158e+02    0.00000e+00

           Step           Time
      125580000   251160.00000

   Energies (kJ/mol)
        G96Bond       G96Angle    Proper Dih.  Improper Dih.          LJ-14
    2.28895e+03    3.67620e+03    2.79549e+03    1.09639e+03   -2.53417e+02
     Coulomb-14        LJ (SR)  Disper. corr.   Coulomb (SR)   Coul. recip.
    2.78813e+04    5.85807e+04   -4.32209e+03   -4.97325e+05    2.96443e+03
      Potential    Kinetic En.   Total Energy  Conserved En.    Temperature
   -4.02617e+05    7.25013e+04   -3.30116e+05    2.92347e+07    3.00769e+02
 Pres. DC (bar) Pressure (bar)   Constr. rmsd
   -2.43150e+02   -1.34107e+02    0.00000e+00

           Step           Time
      125585000   251170.00000

   Energies (kJ/mol)
        G96Bond       G96Angle    Proper Dih.  Improper Dih.          LJ-14
    2.35514e+03    3.76448e+03    2.78029e+03    1.09908e+03   -2.85003e+02
     Coulomb-14        LJ (SR)  Disper. corr.   Coulomb (SR)   Coul. recip.
    2.81677e+04    5.88772e+04   -4.30267e+03   -4.97903e+05    2.99299e+03
      Potential    Kinetic En.   Total Energy  Conserved En.    Temperature
   -4.02454e+05    7.33576e+04   -3.29096e+05    2.92358e+07    3.04322e+02
 Pres. DC (bar) Pressure (bar)   Constr. rmsd
   -2.40972e+02    9.84055e+01    0.00000e+00

           Step           Time
      125590000   251180.00000

   Energies (kJ/mol)
        G96Bond       G96Angle    Proper Dih.  Improper Dih.          LJ-14
    2.40218e+03    3.76479e+03    2.81190e+03    1.09431e+03   -3.10396e+02
     Coulomb-14        LJ (SR)  Disper. corr.   Coulomb (SR)   Coul. recip.
    2.80258e+04    5.97595e+04   -4.33429e+03   -4.98701e+05    3.08615e+03
      Potential    Kinetic En.   Total Energy  Conserved En.    Temperature
   -4.02401e+05    7.25083e+04   -3.29892e+05    2.92368e+07    3.00798e+02
 Pres. DC (bar) Pressure (bar)   Constr. rmsd
   -2.44522e+02    2.05983e+02    0.00000e+00

           Step           Time
      125595000   251190.00000

   Energies (kJ/mol)
        G96Bond       G96Angle    Proper Dih.  Improper Dih.          LJ-14
    2.21539e+03    3.60964e+03    2.89797e+03    1.12226e+03   -3.12910e+02
     Coulomb-14        LJ (SR)  Disper. corr.   Coulomb (SR)   Coul. recip.
    2.81744e+04    5.80880e+04   -4.30307e+03   -4.97395e+05    3.02884e+03
      Potential    Kinetic En.   Total Energy  Conserved En.    Temperature
   -4.02874e+05    7.17655e+04   -3.31109e+05    2.92377e+07    2.97717e+02
 Pres. DC (bar) Pressure (bar)   Constr. rmsd
   -2.41017e+02   -1.74917e+02    0.00000e+00

           Step           Time
      125600000   251200.00000

   Energies (kJ/mol)
        G96Bond       G96Angle    Proper Dih.  Improper Dih.          LJ-14
    2.31453e+03    3.76317e+03    2.80677e+03    1.15734e+03   -2.47610e+02
     Coulomb-14        LJ (SR)  Disper. corr.   Coulomb (SR)   Coul. recip.
    2.81728e+04    5.93335e+04   -4.34852e+03   -4.98764e+05    2.96974e+03
      Potential    Kinetic En.   Total Energy  Conserved En.    Temperature
   -4.02842e+05    7.23442e+04   -3.30498e+05    2.92397e+07    3.00118e+02
 Pres. DC (bar) Pressure (bar)   Constr. rmsd
   -2.46129e+02    1.71842e+02    0.00000e+00

           Step           Time
      125605000   251210.00000

   Energies (kJ/mol)
        G96Bond       G96Angle    Proper Dih.  Improper Dih.          LJ-14
    2.27429e+03    3.71772e+03    2.72752e+03    1.09032e+03   -3.34714e+02
     Coulomb-14        LJ (SR)  Disper. corr.   Coulomb (SR)   Coul. recip.
    2.78343e+04    5.74372e+04   -4.35939e+03   -4.96626e+05    2.95915e+03
      Potential    Kinetic En.   Total Energy  Conserved En.    Temperature
   -4.03279e+05    7.15089e+04   -3.31770e+05    2.92402e+07    2.96652e+02
 Pres. DC (bar) Pressure (bar)   Constr. rmsd
   -2.47359e+02   -2.29651e+02    0.00000e+00

           Step           Time
      125610000   251220.00000

   Energies (kJ/mol)
        G96Bond       G96Angle    Proper Dih.  Improper Dih.          LJ-14
    2.32939e+03    3.64704e+03    2.78431e+03    1.03205e+03   -3.66243e+02
     Coulomb-14        LJ (SR)  Disper. corr.   Coulomb (SR)   Coul. recip.
    2.80345e+04    5.88571e+04   -4.32319e+03   -4.97835e+05    3.04544e+03
      Potential    Kinetic En.   Total Energy  Conserved En.    Temperature
   -4.02794e+05    7.22291e+04   -3.30565e+05    2.92405e+07    2.99640e+02
 Pres. DC (bar) Pressure (bar)   Constr. rmsd
   -2.43274e+02   -1.02084e+02    0.00000e+00

           Step           Time
      125615000   251230.00000

   Energies (kJ/mol)
        G96Bond       G96Angle    Proper Dih.  Improper Dih.          LJ-14
    2.33305e+03    3.62534e+03    2.77194e+03    1.11519e+03   -3.02367e+02
     Coulomb-14        LJ (SR)  Disper. corr.   Coulomb (SR)   Coul. recip.
    2.81024e+04    5.68274e+04   -4.28756e+03   -4.95067e+05    3.00932e+03
      Potential    Kinetic En.   Total Energy  Conserved En.    Temperature
   -4.01872e+05    7.26585e+04   -3.29214e+05    2.92438e+07    3.01422e+02
 Pres. DC (bar) Pressure (bar)   Constr. rmsd
   -2.39285e+02   -4.50884e+02    0.00000e+00

           Step           Time
      125620000   251240.00000

   Energies (kJ/mol)
        G96Bond       G96Angle    Proper Dih.  Improper Dih.          LJ-14
    2.26384e+03    3.82019e+03    2.71949e+03    1.12952e+03   -3.10599e+02
     Coulomb-14        LJ (SR)  Disper. corr.   Coulomb (SR)   Coul. recip.
    2.79026e+04    5.84786e+04   -4.30993e+03   -4.96736e+05    2.95122e+03
      Potential    Kinetic En.   Total Energy  Conserved En.    Temperature
   -4.02091e+05    7.14155e+04   -3.30676e+05    2.92449e+07    2.96265e+02
 Pres. DC (bar) Pressure (bar)   Constr. rmsd
   -2.41786e+02   -1.55652e+02    0.00000e+00

           Step           Time
      125625000   251250.00000

   Energies (kJ/mol)
        G96Bond       G96Angle    Proper Dih.  Improper Dih.          LJ-14
    2.32892e+03    3.61929e+03    2.84995e+03    1.05692e+03   -2.94425e+02
     Coulomb-14        LJ (SR)  Disper. corr.   Coulomb (SR)   Coul. recip.
    2.79089e+04    5.82091e+04   -4.31656e+03   -4.97566e+05    3.11646e+03
      Potential    Kinetic En.   Total Energy  Conserved En.    Temperature
   -4.03087e+05    7.21361e+04   -3.30951e+05    2.92453e+07    2.99254e+02
 Pres. DC (bar) Pressure (bar)   Constr. rmsd
   -2.42529e+02   -2.01962e+02    0.00000e+00

           Step           Time
      125630000   251260.00000

   Energies (kJ/mol)
        G96Bond       G96Angle    Proper Dih.  Improper Dih.          LJ-14
    2.26390e+03    3.62050e+03    2.79056e+03    1.08386e+03   -3.28629e+02
     Coulomb-14        LJ (SR)  Disper. corr.   Coulomb (SR)   Coul. recip.
    2.79585e+04    5.92202e+04   -4.37523e+03   -4.99170e+05    2.98523e+03
      Potential    Kinetic En.   Total Energy  Conserved En.    Temperature
   -4.03951e+05    7.25043e+04   -3.31447e+05    2.92465e+07    3.00782e+02
 Pres. DC (bar) Pressure (bar)   Constr. rmsd
   -2.49158e+02    3.14136e+02    0.00000e+00

           Step           Time
      125635000   251270.00000

   Energies (kJ/mol)
        G96Bond       G96Angle    Proper Dih.  Improper Dih.          LJ-14
    2.26679e+03    3.68649e+03    2.74340e+03    1.06065e+03   -2.66768e+02
     Coulomb-14        LJ (SR)  Disper. corr.   Coulomb (SR)   Coul. recip.
    2.81181e+04    5.97934e+04   -4.38434e+03   -5.00340e+05    3.05702e+03
      Potential    Kinetic En.   Total Energy  Conserved En.    Temperature
   -4.04265e+05    7.18389e+04   -3.32426e+05    2.92492e+07    2.98021e+02
 Pres. DC (bar) Pressure (bar)   Constr. rmsd
   -2.50196e+02    2.48642e+02    0.00000e+00

           Step           Time
      125640000   251280.00000

   Energies (kJ/mol)
        G96Bond       G96Angle    Proper Dih.  Improper Dih.          LJ-14
    2.45759e+03    3.76265e+03    2.70843e+03    1.07142e+03   -3.05793e+02
     Coulomb-14        LJ (SR)  Disper. corr.   Coulomb (SR)   Coul. recip.
    2.79862e+04    5.67167e+04   -4.27036e+03   -4.94176e+05    3.03288e+03
      Potential    Kinetic En.   Total Energy  Conserved En.    Temperature
   -4.01017e+05    7.28878e+04   -3.28129e+05    2.92515e+07    3.02373e+02
 Pres. DC (bar) Pressure (bar)   Constr. rmsd
   -2.37371e+02   -3.31457e+02    0.00000e+00

           Step           Time
      125645000   251290.00000

   Energies (kJ/mol)
        G96Bond       G96Angle    Proper Dih.  Improper Dih.          LJ-14
    2.38716e+03    3.78170e+03    2.78850e+03    1.15627e+03   -3.03771e+02
     Coulomb-14        LJ (SR)  Disper. corr.   Coulomb (SR)   Coul. recip.
    2.80612e+04    5.82561e+04   -4.31820e+03   -4.96873e+05    3.03568e+03
      Potential    Kinetic En.   Total Energy  Conserved En.    Temperature
   -4.02028e+05    7.29858e+04   -3.29042e+05    2.92529e+07    3.02779e+02
 Pres. DC (bar) Pressure (bar)   Constr. rmsd
   -2.42713e+02   -1.67993e+02    0.00000e+00

           Step           Time
      125650000   251300.00000

   Energies (kJ/mol)
        G96Bond       G96Angle    Proper Dih.  Improper Dih.          LJ-14
    2.27633e+03    3.50591e+03    2.86218e+03    1.04886e+03   -2.61444e+02
     Coulomb-14        LJ (SR)  Disper. corr.   Coulomb (SR)   Coul. recip.
    2.79335e+04    5.98451e+04   -4.37396e+03   -4.99664e+05    2.92608e+03
      Potential    Kinetic En.   Total Energy  Conserved En.    Temperature
   -4.03902e+05    7.22398e+04   -3.31662e+05    2.92537e+07    2.99684e+02
 Pres. DC (bar) Pressure (bar)   Constr. rmsd
   -2.49014e+02    4.21669e+02    0.00000e+00

           Step           Time
      125655000   251310.00000

   Energies (kJ/mol)
        G96Bond       G96Angle    Proper Dih.  Improper Dih.          LJ-14
    2.48164e+03    3.83659e+03    2.81766e+03    1.10553e+03   -3.74052e+02
     Coulomb-14        LJ (SR)  Disper. corr.   Coulomb (SR)   Coul. recip.
    2.79700e+04    5.88983e+04   -4.32253e+03   -4.97025e+05    3.03367e+03
      Potential    Kinetic En.   Total Energy  Conserved En.    Temperature
   -4.01578e+05    7.29301e+04   -3.28648e+05    2.92546e+07    3.02548e+02
 Pres. DC (bar) Pressure (bar)   Constr. rmsd
   -2.43200e+02   -7.48664e+01    0.00000e+00

           Step           Time
      125660000   251320.00000

   Energies (kJ/mol)
        G96Bond       G96Angle    Proper Dih.  Improper Dih.          LJ-14
    2.32376e+03    3.75203e+03    2.65699e+03    1.05965e+03   -3.22615e+02
     Coulomb-14        LJ (SR)  Disper. corr.   Coulomb (SR)   Coul. recip.
    2.79327e+04    5.89375e+04   -4.34313e+03   -4.98479e+05    2.94960e+03
      Potential    Kinetic En.   Total Energy  Conserved En.    Temperature
   -4.03532e+05    7.23123e+04   -3.31220e+05    2.92550e+07    2.99985e+02
 Pres. DC (bar) Pressure (bar)   Constr. rmsd
   -2.45520e+02    1.03186e+02    0.00000e+00

           Step           Time
      125665000   251330.00000

   Energies (kJ/mol)
        G96Bond       G96Angle    Proper Dih.  Improper Dih.          LJ-14
    2.31358e+03    3.70353e+03    2.87843e+03    1.06382e+03   -3.06213e+02
     Coulomb-14        LJ (SR)  Disper. corr.   Coulomb (SR)   Coul. recip.
    2.78576e+04    5.84872e+04   -4.33464e+03   -4.95839e+05    3.04782e+03
      Potential    Kinetic En.   Total Energy  Conserved En.    Temperature
   -4.01128e+05    7.30449e+04   -3.28083e+05    2.92557e+07    3.03024e+02
 Pres. DC (bar) Pressure (bar)   Constr. rmsd
   -2.44562e+02    7.30883e+01    0.00000e+00

           Step           Time
      125670000   251340.00000

   Energies (kJ/mol)
        G96Bond       G96Angle    Proper Dih.  Improper Dih.          LJ-14
    2.31761e+03    3.63459e+03    2.70797e+03    1.04429e+03   -3.01658e+02
     Coulomb-14        LJ (SR)  Disper. corr.   Coulomb (SR)   Coul. recip.
    2.79866e+04    6.03559e+04   -4.34917e+03   -5.00842e+05    3.03198e+03
      Potential    Kinetic En.   Total Energy  Conserved En.    Temperature
   -4.04414e+05    7.26473e+04   -3.31766e+05    2.92560e+07    3.01375e+02
 Pres. DC (bar) Pressure (bar)   Constr. rmsd
   -2.46203e+02    3.02659e+02    0.00000e+00

           Step           Time
      125675000   251350.00000

   Energies (kJ/mol)
        G96Bond       G96Angle    Proper Dih.  Improper Dih.          LJ-14
    2.47110e+03    3.82989e+03    2.86312e+03    1.09018e+03   -3.73068e+02
     Coulomb-14        LJ (SR)  Disper. corr.   Coulomb (SR)   Coul. recip.
    2.78000e+04    5.89039e+04   -4.32702e+03   -4.97525e+05    3.02883e+03
      Potential    Kinetic En.   Total Energy  Conserved En.    Temperature
   -4.02238e+05    7.31016e+04   -3.29136e+05    2.92574e+07    3.03260e+02
 Pres. DC (bar) Pressure (bar)   Constr. rmsd
   -2.43704e+02   -1.75434e+02    0.00000e+00

           Step           Time
      125680000   251360.00000

   Energies (kJ/mol)
        G96Bond       G96Angle    Proper Dih.  Improper Dih.          LJ-14
    2.46086e+03    3.60383e+03    2.75718e+03    1.13444e+03   -3.24199e+02
     Coulomb-14        LJ (SR)  Disper. corr.   Coulomb (SR)   Coul. recip.
    2.79961e+04    5.92630e+04   -4.37450e+03   -4.99855e+05    2.97695e+03
      Potential    Kinetic En.   Total Energy  Conserved En.    Temperature
   -4.04362e+05    7.24745e+04   -3.31887e+05    2.92581e+07    3.00658e+02
 Pres. DC (bar) Pressure (bar)   Constr. rmsd
   -2.49075e+02    1.00517e+02    0.00000e+00

           Step           Time
      125685000   251370.00000

   Energies (kJ/mol)
        G96Bond       G96Angle    Proper Dih.  Improper Dih.          LJ-14
    2.42896e+03    3.56041e+03    2.76383e+03    1.08087e+03   -3.52155e+02
     Coulomb-14        LJ (SR)  Disper. corr.   Coulomb (SR)   Coul. recip.
    2.79397e+04    5.87434e+04   -4.35842e+03   -4.99599e+05    2.93743e+03
      Potential    Kinetic En.   Total Energy  Conserved En.    Temperature
   -4.04855e+05    7.25037e+04   -3.32351e+05    2.92589e+07    3.00779e+02
 Pres. DC (bar) Pressure (bar)   Constr. rmsd
   -2.47249e+02   -7.92090e+01    0.00000e+00

           Step           Time
      125690000   251380.00000

   Energies (kJ/mol)
        G96Bond       G96Angle    Proper Dih.  Improper Dih.          LJ-14
    2.30484e+03    3.78632e+03    2.82579e+03    1.16403e+03   -3.20374e+02
     Coulomb-14        LJ (SR)  Disper. corr.   Coulomb (SR)   Coul. recip.
    2.78862e+04    5.87061e+04   -4.27887e+03   -4.96983e+05    3.08838e+03
      Potential    Kinetic En.   Total Energy  Conserved En.    Temperature
   -4.01821e+05    7.27553e+04   -3.29065e+05    2.92609e+07    3.01823e+02
 Pres. DC (bar) Pressure (bar)   Constr. rmsd
   -2.38318e+02   -2.15005e+02    0.00000e+00

           Step           Time
      125695000   251390.00000

   Energies (kJ/mol)
        G96Bond       G96Angle    Proper Dih.  Improper Dih.          LJ-14
    2.38453e+03    3.71368e+03    2.81173e+03    1.13103e+03   -2.18882e+02
     Coulomb-14        LJ (SR)  Disper. corr.   Coulomb (SR)   Coul. recip.
    2.78778e+04    6.00313e+04   -4.33876e+03   -5.00072e+05    2.99560e+03
      Potential    Kinetic En.   Total Energy  Conserved En.    Temperature
   -4.03684e+05    7.27456e+04   -3.30938e+05    2.92631e+07    3.01783e+02
 Pres. DC (bar) Pressure (bar)   Constr. rmsd
   -2.45026e+02    3.59158e+02    0.00000e+00

           Step           Time
      125700000   251400.00000

   Energies (kJ/mol)
        G96Bond       G96Angle    Proper Dih.  Improper Dih.          LJ-14
    2.39107e+03    3.75714e+03    2.80148e+03    1.14190e+03   -3.67962e+02
     Coulomb-14        LJ (SR)  Disper. corr.   Coulomb (SR)   Coul. recip.
    2.79665e+04    6.03701e+04   -4.38979e+03   -4.99884e+05    3.02778e+03
      Potential    Kinetic En.   Total Energy  Conserved En.    Temperature
   -4.03185e+05    7.30151e+04   -3.30170e+05    2.92644e+07    3.02901e+02
 Pres. DC (bar) Pressure (bar)   Constr. rmsd
   -2.50817e+02    3.71533e+02    0.00000e+00

           Step           Time
      125705000   251410.00000

   Energies (kJ/mol)
        G96Bond       G96Angle    Proper Dih.  Improper Dih.          LJ-14
    2.28704e+03    3.89757e+03    2.79702e+03    1.16868e+03   -3.97730e+02
     Coulomb-14        LJ (SR)  Disper. corr.   Coulomb (SR)   Coul. recip.
    2.80191e+04    5.85989e+04   -4.33085e+03   -4.97109e+05    3.08159e+03
      Potential    Kinetic En.   Total Energy  Conserved En.    Temperature
   -4.01988e+05    7.20329e+04   -3.29955e+05    2.92650e+07    2.98826e+02
 Pres. DC (bar) Pressure (bar)   Constr. rmsd
   -2.44136e+02   -8.46819e+01    0.00000e+00

           Step           Time
      125710000   251420.00000

   Energies (kJ/mol)
        G96Bond       G96Angle    Proper Dih.  Improper Dih.          LJ-14
    2.13861e+03    3.85961e+03    2.78996e+03    1.11986e+03   -3.16465e+02
     Coulomb-14        LJ (SR)  Disper. corr.   Coulomb (SR)   Coul. recip.
    2.78998e+04    5.88835e+04   -4.34415e+03   -4.99104e+05    2.97841e+03
      Potential    Kinetic En.   Total Energy  Conserved En.    Temperature
   -4.04095e+05    7.14754e+04   -3.32620e+05    2.92653e+07    2.96513e+02
 Pres. DC (bar) Pressure (bar)   Constr. rmsd
   -2.45636e+02    1.54555e+01    0.00000e+00

           Step           Time
      125715000   251430.00000

   Energies (kJ/mol)
        G96Bond       G96Angle    Proper Dih.  Improper Dih.          LJ-14
    2.35840e+03    3.65152e+03    2.71078e+03    1.17428e+03   -2.99071e+02
     Coulomb-14        LJ (SR)  Disper. corr.   Coulomb (SR)   Coul. recip.
    2.81094e+04    5.90677e+04   -4.34460e+03   -4.98088e+05    3.02801e+03
      Potential    Kinetic En.   Total Energy  Conserved En.    Temperature
   -4.02631e+05    7.25319e+04   -3.30099e+05    2.92658e+07    3.00896e+02
 Pres. DC (bar) Pressure (bar)   Constr. rmsd
   -2.45686e+02   -5.53764e+01    0.00000e+00

           Step           Time
      125720000   251440.00000

   Energies (kJ/mol)
        G96Bond       G96Angle    Proper Dih.  Improper Dih.          LJ-14
    2.25193e+03    3.68135e+03    2.76221e+03    1.16889e+03   -2.45030e+02
     Coulomb-14        LJ (SR)  Disper. corr.   Coulomb (SR)   Coul. recip.
    2.80223e+04    5.97909e+04   -4.32988e+03   -4.99060e+05    3.03223e+03
      Potential    Kinetic En.   Total Energy  Conserved En.    Temperature
   -4.02925e+05    7.28843e+04   -3.30041e+05    2.92665e+07    3.02358e+02
 Pres. DC (bar) Pressure (bar)   Constr. rmsd
   -2.44026e+02    4.19505e+02    0.00000e+00

           Step           Time
      125725000   251450.00000

   Energies (kJ/mol)
        G96Bond       G96Angle    Proper Dih.  Improper Dih.          LJ-14
    2.39193e+03    3.61666e+03    2.72601e+03    1.14501e+03   -2.02371e+02
     Coulomb-14        LJ (SR)  Disper. corr.   Coulomb (SR)   Coul. recip.
    2.80987e+04    5.97292e+04   -4.35791e+03   -4.99821e+05    2.89675e+03
      Potential    Kinetic En.   Total Energy  Conserved En.    Temperature
   -4.03777e+05    7.24568e+04   -3.31320e+05    2.92672e+07    3.00585e+02
 Pres. DC (bar) Pressure (bar)   Constr. rmsd
   -2.47192e+02    2.34273e+02    0.00000e+00

           Step           Time
      125730000   251460.00000

   Energies (kJ/mol)
        G96Bond       G96Angle    Proper Dih.  Improper Dih.          LJ-14
    2.51302e+03    3.80671e+03    2.78695e+03    1.11171e+03   -2.68907e+02
     Coulomb-14        LJ (SR)  Disper. corr.   Coulomb (SR)   Coul. recip.
    2.81238e+04    5.81079e+04   -4.34294e+03   -4.97050e+05    2.99427e+03
      Potential    Kinetic En.   Total Energy  Conserved En.    Temperature
   -4.02217e+05    7.21230e+04   -3.30094e+05    2.92685e+07    2.99200e+02
 Pres. DC (bar) Pressure (bar)   Constr. rmsd
   -2.45499e+02    1.06823e+02    0.00000e+00

           Step           Time
      125735000   251470.00000

   Energies (kJ/mol)
        G96Bond       G96Angle    Proper Dih.  Improper Dih.          LJ-14
    2.30325e+03    3.75214e+03    2.95660e+03    1.12558e+03   -3.37500e+02
     Coulomb-14        LJ (SR)  Disper. corr.   Coulomb (SR)   Coul. recip.
    2.80078e+04    5.84561e+04   -4.28968e+03   -4.97696e+05    3.01996e+03
      Potential    Kinetic En.   Total Energy  Conserved En.    Temperature
   -4.02702e+05    7.24713e+04   -3.30230e+05    2.92692e+07    3.00645e+02
 Pres. DC (bar) Pressure (bar)   Constr. rmsd
   -2.39521e+02   -2.73646e+02    0.00000e+00

           Step           Time
      125740000   251480.00000

   Energies (kJ/mol)
        G96Bond       G96Angle    Proper Dih.  Improper Dih.          LJ-14
    2.57821e+03    3.80483e+03    2.75484e+03    1.04056e+03   -2.97309e+02
     Coulomb-14        LJ (SR)  Disper. corr.   Coulomb (SR)   Coul. recip.
    2.77939e+04    5.81751e+04   -4.29134e+03   -4.96461e+05    2.99373e+03
      Potential    Kinetic En.   Total Energy  Conserved En.    Temperature
   -4.01909e+05    7.23675e+04   -3.29541e+05    2.92705e+07    3.00214e+02
 Pres. DC (bar) Pressure (bar)   Constr. rmsd
   -2.39706e+02   -2.45093e+02    0.00000e+00

           Step           Time
      125745000   251490.00000

   Energies (kJ/mol)
        G96Bond       G96Angle    Proper Dih.  Improper Dih.          LJ-14
    2.31203e+03    3.76700e+03    2.75939e+03    1.15637e+03   -3.11085e+02
     Coulomb-14        LJ (SR)  Disper. corr.   Coulomb (SR)   Coul. recip.
    2.77621e+04    5.77803e+04   -4.28507e+03   -4.96008e+05    3.01285e+03
      Potential    Kinetic En.   Total Energy  Conserved En.    Temperature
   -4.02054e+05    7.27119e+04   -3.29342e+05    2.92717e+07    3.01643e+02
 Pres. DC (bar) Pressure (bar)   Constr. rmsd
   -2.39008e+02   -4.05128e+02    0.00000e+00

           Step           Time
      125750000   251500.00000

   Energies (kJ/mol)
        G96Bond       G96Angle    Proper Dih.  Improper Dih.          LJ-14
    2.33299e+03    3.49730e+03    2.80986e+03    1.08225e+03   -2.49193e+02
     Coulomb-14        LJ (SR)  Disper. corr.   Coulomb (SR)   Coul. recip.
    2.80076e+04    5.78288e+04   -4.33006e+03   -4.96588e+05    2.93259e+03
      Potential    Kinetic En.   Total Energy  Conserved En.    Temperature
   -4.02676e+05    7.25581e+04   -3.30118e+05    2.92730e+07    3.01005e+02
 Pres. DC (bar) Pressure (bar)   Constr. rmsd
   -2.44047e+02   -1.50751e+02    0.00000e+00

           Step           Time
      125755000   251510.00000

   Energies (kJ/mol)
        G96Bond       G96Angle    Proper Dih.  Improper Dih.          LJ-14
    2.26257e+03    3.75163e+03    2.78232e+03    1.08728e+03   -2.33469e+02
     Coulomb-14        LJ (SR)  Disper. corr.   Coulomb (SR)   Coul. recip.
    2.79263e+04    5.76659e+04   -4.29058e+03   -4.96595e+05    3.00239e+03
      Potential    Kinetic En.   Total Energy  Conserved En.    Temperature
   -4.02640e+05    7.16755e+04   -3.30965e+05    2.92738e+07    2.97344e+02
 Pres. DC (bar) Pressure (bar)   Constr. rmsd
   -2.39623e+02   -1.81795e+02    0.00000e+00

           Step           Time
      125760000   251520.00000

   Energies (kJ/mol)
        G96Bond       G96Angle    Proper Dih.  Improper Dih.          LJ-14
    2.27496e+03    3.75409e+03    2.87674e+03    1.14890e+03   -2.51404e+02
     Coulomb-14        LJ (SR)  Disper. corr.   Coulomb (SR)   Coul. recip.
    2.78531e+04    5.82863e+04   -4.32041e+03   -4.96385e+05    3.02391e+03
      Potential    Kinetic En.   Total Energy  Conserved En.    Temperature
   -4.01738e+05    7.31619e+04   -3.28577e+05    2.92751e+07    3.03510e+02
 Pres. DC (bar) Pressure (bar)   Constr. rmsd
   -2.42962e+02    3.32677e+01    0.00000e+00

           Step           Time
      125765000   251530.00000

   Energies (kJ/mol)
        G96Bond       G96Angle    Proper Dih.  Improper Dih.          LJ-14
    2.30448e+03    3.55253e+03    2.76125e+03    1.13700e+03   -2.83145e+02
     Coulomb-14        LJ (SR)  Disper. corr.   Coulomb (SR)   Coul. recip.
    2.82216e+04    5.77754e+04   -4.32709e+03   -4.97241e+05    3.04596e+03
      Potential    Kinetic En.   Total Energy  Conserved En.    Temperature
   -4.03053e+05    7.26094e+04   -3.30444e+05    2.92757e+07    3.01218e+02
 Pres. DC (bar) Pressure (bar)   Constr. rmsd
   -2.43713e+02   -1.94530e+02    0.00000e+00

           Step           Time
      125770000   251540.00000

   Energies (kJ/mol)
        G96Bond       G96Angle    Proper Dih.  Improper Dih.          LJ-14
    2.27451e+03    3.54935e+03    2.83673e+03    1.16252e+03   -3.45829e+02
     Coulomb-14        LJ (SR)  Disper. corr.   Coulomb (SR)   Coul. recip.
    2.80541e+04    5.95906e+04   -4.35726e+03   -5.00311e+05    2.91811e+03
      Potential    Kinetic En.   Total Energy  Conserved En.    Temperature
   -4.04628e+05    7.25673e+04   -3.32061e+05    2.92761e+07    3.01043e+02
 Pres. DC (bar) Pressure (bar)   Constr. rmsd
   -2.47118e+02    6.58503e+01    0.00000e+00

           Step           Time
      125775000   251550.00000

   Energies (kJ/mol)
        G96Bond       G96Angle    Proper Dih.  Improper Dih.          LJ-14
    2.23067e+03    3.71789e+03    2.83400e+03    1.10417e+03   -2.88583e+02
     Coulomb-14        LJ (SR)  Disper. corr.   Coulomb (SR)   Coul. recip.
    2.80629e+04    5.79080e+04   -4.30390e+03   -4.96671e+05    3.03418e+03
      Potential    Kinetic En.   Total Energy  Conserved En.    Temperature
   -4.02372e+05    7.22199e+04   -3.30152e+05    2.92768e+07    2.99602e+02
 Pres. DC (bar) Pressure (bar)   Constr. rmsd
   -2.41111e+02   -3.67296e+01    0.00000e+00

           Step           Time
      125780000   251560.00000

   Energies (kJ/mol)
        G96Bond       G96Angle    Proper Dih.  Improper Dih.          LJ-14
    2.27871e+03    3.63793e+03    2.76625e+03    1.09324e+03   -2.68574e+02
     Coulomb-14        LJ (SR)  Disper. corr.   Coulomb (SR)   Coul. recip.
    2.79093e+04    6.00822e+04   -4.36539e+03   -4.99320e+05    2.96943e+03
      Potential    Kinetic En.   Total Energy  Conserved En.    Temperature
   -4.03217e+05    7.17810e+04   -3.31436e+05    2.92773e+07    2.97781e+02
 Pres. DC (bar) Pressure (bar)   Constr. rmsd
   -2.48041e+02    4.16156e+02    0.00000e+00

           Step           Time
      125785000   251570.00000

   Energies (kJ/mol)
        G96Bond       G96Angle    Proper Dih.  Improper Dih.          LJ-14
    2.42225e+03    3.46154e+03    2.80959e+03    1.06837e+03   -3.07792e+02
     Coulomb-14        LJ (SR)  Disper. corr.   Coulomb (SR)   Coul. recip.
    2.78975e+04    5.92644e+04   -4.33643e+03   -4.98194e+05    3.06153e+03
      Potential    Kinetic En.   Total Energy  Conserved En.    Temperature
   -4.02853e+05    7.20141e+04   -3.30839e+05    2.92791e+07    2.98748e+02
 Pres. DC (bar) Pressure (bar)   Constr. rmsd
   -2.44764e+02   -1.02270e+02    0.00000e+00

           Step           Time
      125790000   251580.00000

   Energies (kJ/mol)
        G96Bond       G96Angle    Proper Dih.  Improper Dih.          LJ-14
    2.30797e+03    3.66730e+03    2.73774e+03    1.13743e+03   -2.84032e+02
     Coulomb-14        LJ (SR)  Disper. corr.   Coulomb (SR)   Coul. recip.
    2.81058e+04    5.93734e+04   -4.38792e+03   -5.00466e+05    2.97622e+03
      Potential    Kinetic En.   Total Energy  Conserved En.    Temperature
   -4.04832e+05    7.17661e+04   -3.33066e+05    2.92796e+07    2.97719e+02
 Pres. DC (bar) Pressure (bar)   Constr. rmsd
   -2.50603e+02    3.32227e+02    0.00000e+00

           Step           Time
      125795000   251590.00000

   Energies (kJ/mol)
        G96Bond       G96Angle    Proper Dih.  Improper Dih.          LJ-14
    2.28760e+03    3.62434e+03    2.77512e+03    1.09772e+03   -3.43674e+02
     Coulomb-14        LJ (SR)  Disper. corr.   Coulomb (SR)   Coul. recip.
    2.82892e+04    5.83618e+04   -4.35290e+03   -4.98196e+05    3.09844e+03
      Potential    Kinetic En.   Total Energy  Conserved En.    Temperature
   -4.03358e+05    7.31099e+04   -3.30249e+05    2.92816e+07    3.03294e+02
 Pres. DC (bar) Pressure (bar)   Constr. rmsd
   -2.46624e+02    8.03020e+01    0.00000e+00

           Step           Time
      125800000   251600.00000

   Energies (kJ/mol)
        G96Bond       G96Angle    Proper Dih.  Improper Dih.          LJ-14
    2.47960e+03    3.61324e+03    2.63867e+03    1.06227e+03   -2.85119e+02
     Coulomb-14        LJ (SR)  Disper. corr.   Coulomb (SR)   Coul. recip.
    2.80317e+04    5.87454e+04   -4.30419e+03   -4.98065e+05    3.04510e+03
      Potential    Kinetic En.   Total Energy  Conserved En.    Temperature
   -4.03039e+05    7.30300e+04   -3.30009e+05    2.92820e+07    3.02963e+02
 Pres. DC (bar) Pressure (bar)   Constr. rmsd
   -2.41143e+02   -2.72640e+02    0.00000e+00

           Step           Time
      125805000   251610.00000

   Energies (kJ/mol)
        G96Bond       G96Angle    Proper Dih.  Improper Dih.          LJ-14
    2.35111e+03    3.71485e+03    2.84941e+03    1.10651e+03   -2.63238e+02
     Coulomb-14        LJ (SR)  Disper. corr.   Coulomb (SR)   Coul. recip.
    2.78991e+04    5.82121e+04   -4.37119e+03   -4.97695e+05    2.98331e+03
      Potential    Kinetic En.   Total Energy  Conserved En.    Temperature
   -4.03213e+05    7.28170e+04   -3.30396e+05    2.92837e+07    3.02079e+02
 Pres. DC (bar) Pressure (bar)   Constr. rmsd
   -2.48699e+02   -3.56802e+01    0.00000e+00

           Step           Time
      125810000   251620.00000

   Energies (kJ/mol)
        G96Bond       G96Angle    Proper Dih.  Improper Dih.          LJ-14
    2.32705e+03    3.74044e+03    2.80542e+03    1.13691e+03   -3.19204e+02
     Coulomb-14        LJ (SR)  Disper. corr.   Coulomb (SR)   Coul. recip.
    2.81496e+04    5.92350e+04   -4.33028e+03   -4.98058e+05    2.99460e+03
      Potential    Kinetic En.   Total Energy  Conserved En.    Temperature
   -4.02319e+05    7.11804e+04   -3.31138e+05    2.92841e+07    2.95290e+02
 Pres. DC (bar) Pressure (bar)   Constr. rmsd
   -2.44071e+02    6.74388e+01    0.00000e+00

           Step           Time
      125815000   251630.00000

   Energies (kJ/mol)
        G96Bond       G96Angle    Proper Dih.  Improper Dih.          LJ-14
    2.39603e+03    3.72257e+03    2.76745e+03    1.14432e+03   -2.74399e+02
     Coulomb-14        LJ (SR)  Disper. corr.   Coulomb (SR)   Coul. recip.
    2.80687e+04    5.82661e+04   -4.30487e+03   -4.97144e+05    3.00219e+03
      Potential    Kinetic En.   Total Energy  Conserved En.    Temperature
   -4.02356e+05    7.24766e+04   -3.29880e+05    2.92848e+07    3.00667e+02
 Pres. DC (bar) Pressure (bar)   Constr. rmsd
   -2.41219e+02   -7.99735e+01    0.00000e+00

           Step           Time
      125820000   251640.00000

   Energies (kJ/mol)
        G96Bond       G96Angle    Proper Dih.  Improper Dih.          LJ-14
    2.50027e+03    3.47850e+03    2.78597e+03    1.10953e+03   -3.22188e+02
     Coulomb-14        LJ (SR)  Disper. corr.   Coulomb (SR)   Coul. recip.
    2.81637e+04    5.93074e+04   -4.35050e+03   -4.99236e+05    3.07176e+03
      Potential    Kinetic En.   Total Energy  Conserved En.    Temperature
   -4.03491e+05    7.28922e+04   -3.30599e+05    2.92856e+07    3.02391e+02
 Pres. DC (bar) Pressure (bar)   Constr. rmsd
   -2.46353e+02    2.70636e+02    0.00000e+00

           Step           Time
      125825000   251650.00000

   Energies (kJ/mol)
        G96Bond       G96Angle    Proper Dih.  Improper Dih.          LJ-14
    2.27666e+03    3.69952e+03    2.78458e+03    1.09754e+03   -3.19440e+02
     Coulomb-14        LJ (SR)  Disper. corr.   Coulomb (SR)   Coul. recip.
    2.79513e+04    5.85769e+04   -4.31569e+03   -4.97640e+05    3.03832e+03
      Potential    Kinetic En.   Total Energy  Conserved En.    Temperature
   -4.02850e+05    7.22225e+04   -3.30627e+05    2.92862e+07    2.99613e+02
 Pres. DC (bar) Pressure (bar)   Constr. rmsd
   -2.42431e+02    3.39437e+01    0.00000e+00

           Step           Time
      125830000   251660.00000

   Energies (kJ/mol)
        G96Bond       G96Angle    Proper Dih.  Improper Dih.          LJ-14
    2.35475e+03    3.77683e+03    2.82287e+03    1.10075e+03   -3.39680e+02
     Coulomb-14        LJ (SR)  Disper. corr.   Coulomb (SR)   Coul. recip.
    2.78322e+04    5.88933e+04   -4.40087e+03   -4.98132e+05    3.01041e+03
      Potential    Kinetic En.   Total Energy  Conserved En.    Temperature
   -4.03082e+05    7.18607e+04   -3.31221e+05    2.92873e+07    2.98112e+02
 Pres. DC (bar) Pressure (bar)   Constr. rmsd
   -2.52083e+02    4.31816e+02    0.00000e+00

           Step           Time
      125835000   251670.00000

   Energies (kJ/mol)
        G96Bond       G96Angle    Proper Dih.  Improper Dih.          LJ-14
    2.33020e+03    3.84811e+03    2.72114e+03    1.13874e+03   -2.91971e+02
     Coulomb-14        LJ (SR)  Disper. corr.   Coulomb (SR)   Coul. recip.
    2.80100e+04    5.94406e+04   -4.35094e+03   -4.98980e+05    3.13711e+03
      Potential    Kinetic En.   Total Energy  Conserved En.    Temperature
   -4.02997e+05    7.11641e+04   -3.31833e+05    2.92882e+07    2.95222e+02
 Pres. DC (bar) Pressure (bar)   Constr. rmsd
   -2.46403e+02    1.13068e+02    0.00000e+00

           Step           Time
      125840000   251680.00000

   Energies (kJ/mol)
        G96Bond       G96Angle    Proper Dih.  Improper Dih.          LJ-14
    2.30936e+03    3.73921e+03    2.74532e+03    1.06856e+03   -3.13605e+02
     Coulomb-14        LJ (SR)  Disper. corr.   Coulomb (SR)   Coul. recip.
    2.81230e+04    5.77239e+04   -4.30120e+03   -4.97087e+05    3.03412e+03
      Potential    Kinetic En.   Total Energy  Conserved En.    Temperature
   -4.02959e+05    7.28774e+04   -3.30081e+05    2.92890e+07    3.02330e+02
 Pres. DC (bar) Pressure (bar)   Constr. rmsd
   -2.40808e+02   -4.10858e+02    0.00000e+00

           Step           Time
      125845000   251690.00000

   Energies (kJ/mol)
        G96Bond       G96Angle    Proper Dih.  Improper Dih.          LJ-14
    2.37938e+03    3.86187e+03    2.72781e+03    1.11631e+03   -2.92286e+02
     Coulomb-14        LJ (SR)  Disper. corr.   Coulomb (SR)   Coul. recip.
    2.78196e+04    5.84778e+04   -4.32604e+03   -4.97149e+05    2.97831e+03
      Potential    Kinetic En.   Total Energy  Conserved En.    Temperature
   -4.02406e+05    7.38633e+04   -3.28543e+05    2.92911e+07    3.06420e+02
 Pres. DC (bar) Pressure (bar)   Constr. rmsd
   -2.43594e+02   -1.77084e+01    0.00000e+00

           Step           Time
      125850000   251700.00000

   Energies (kJ/mol)
        G96Bond       G96Angle    Proper Dih.  Improper Dih.          LJ-14
    2.25145e+03    3.51464e+03    2.72193e+03    1.07925e+03   -3.52433e+02
     Coulomb-14        LJ (SR)  Disper. corr.   Coulomb (SR)   Coul. recip.
    2.81610e+04    5.77325e+04   -4.30811e+03   -4.98025e+05    2.98418e+03
      Potential    Kinetic En.   Total Energy  Conserved En.    Temperature
   -4.04241e+05    7.24873e+04   -3.31753e+05    2.92932e+07    3.00711e+02
 Pres. DC (bar) Pressure (bar)   Constr. rmsd
   -2.41581e+02   -4.39760e+02    0.00000e+00

           Step           Time
      125855000   251710.00000

   Energies (kJ/mol)
        G96Bond       G96Angle    Proper Dih.  Improper Dih.          LJ-14
    2.35108e+03    3.77288e+03    2.65064e+03    1.10188e+03   -3.14116e+02
     Coulomb-14        LJ (SR)  Disper. corr.   Coulomb (SR)   Coul. recip.
    2.81736e+04    5.93726e+04   -4.31636e+03   -4.97881e+05    3.00620e+03
      Potential    Kinetic En.   Total Energy  Conserved En.    Temperature
   -4.02083e+05    7.32305e+04   -3.28852e+05    2.92947e+07    3.03794e+02
 Pres. DC (bar) Pressure (bar)   Constr. rmsd
   -2.42507e+02    1.67318e+01    0.00000e+00

           Step           Time
      125860000   251720.00000

   Energies (kJ/mol)
        G96Bond       G96Angle    Proper Dih.  Improper Dih.          LJ-14
    2.37175e+03    3.86705e+03    2.77183e+03    1.12114e+03   -3.81069e+02
     Coulomb-14        LJ (SR)  Disper. corr.   Coulomb (SR)   Coul. recip.
    2.78690e+04    5.90800e+04   -4.33374e+03   -4.97343e+05    2.99908e+03
      Potential    Kinetic En.   Total Energy  Conserved En.    Temperature
   -4.01978e+05    7.27514e+04   -3.29226e+05    2.92958e+07    3.01807e+02
 Pres. DC (bar) Pressure (bar)   Constr. rmsd
   -2.44461e+02   -3.63791e+01    0.00000e+00

           Step           Time
      125865000   251730.00000

   Energies (kJ/mol)
        G96Bond       G96Angle    Proper Dih.  Improper Dih.          LJ-14
    2.29983e+03    3.59453e+03    2.73842e+03    1.10745e+03   -2.75709e+02
     Coulomb-14        LJ (SR)  Disper. corr.   Coulomb (SR)   Coul. recip.
    2.81654e+04    5.89288e+04   -4.36317e+03   -4.99152e+05    3.05794e+03
      Potential    Kinetic En.   Total Energy  Conserved En.    Temperature
   -4.03899e+05    7.25513e+04   -3.31347e+05    2.92968e+07    3.00977e+02
 Pres. DC (bar) Pressure (bar)   Constr. rmsd
   -2.47788e+02    1.27978e+02    0.00000e+00

           Step           Time
      125870000   251740.00000

   Energies (kJ/mol)
        G96Bond       G96Angle    Proper Dih.  Improper Dih.          LJ-14
    2.25467e+03    3.91748e+03    2.78686e+03    1.16025e+03   -2.59606e+02
     Coulomb-14        LJ (SR)  Disper. corr.   Coulomb (SR)   Coul. recip.
    2.80138e+04    5.76946e+04   -4.28845e+03   -4.95585e+05    3.05633e+03
      Potential    Kinetic En.   Total Energy  Conserved En.    Temperature
   -4.01249e+05    7.23946e+04   -3.28854e+05    2.92976e+07    3.00327e+02
 Pres. DC (bar) Pressure (bar)   Constr. rmsd
   -2.39385e+02   -2.32242e+02    0.00000e+00

           Step           Time
      125875000   251750.00000

   Energies (kJ/mol)
        G96Bond       G96Angle    Proper Dih.  Improper Dih.          LJ-14
    2.43731e+03    3.75600e+03    2.72053e+03    1.01611e+03   -2.63935e+02
     Coulomb-14        LJ (SR)  Disper. corr.   Coulomb (SR)   Coul. recip.
    2.79190e+04    5.75955e+04   -4.33036e+03   -4.96979e+05    2.99117e+03
      Potential    Kinetic En.   Total Energy  Conserved En.    Temperature
   -4.03137e+05    7.25599e+04   -3.30577e+05    2.92992e+07    3.01012e+02
 Pres. DC (bar) Pressure (bar)   Constr. rmsd
   -2.44080e+02   -1.64527e+02    0.00000e+00

           Step           Time
      125880000   251760.00000

   Energies (kJ/mol)
        G96Bond       G96Angle    Proper Dih.  Improper Dih.          LJ-14
    2.30974e+03    3.65437e+03    2.78107e+03    1.07400e+03   -3.71626e+02
     Coulomb-14        LJ (SR)  Disper. corr.   Coulomb (SR)   Coul. recip.
    2.79605e+04    5.89232e+04   -4.33895e+03   -4.98388e+05    3.05124e+03
      Potential    Kinetic En.   Total Energy  Conserved En.    Temperature
   -4.03344e+05    7.25374e+04   -3.30807e+05    2.93009e+07    3.00919e+02
 Pres. DC (bar) Pressure (bar)   Constr. rmsd
   -2.45048e+02    2.46317e+02    0.00000e+00

           Step           Time
      125885000   251770.00000

   Energies (kJ/mol)
        G96Bond       G96Angle    Proper Dih.  Improper Dih.          LJ-14
    2.39369e+03    3.82515e+03    2.84465e+03    1.13220e+03   -3.87248e+02
     Coulomb-14        LJ (SR)  Disper. corr.   Coulomb (SR)   Coul. recip.
    2.82125e+04    5.87263e+04   -4.34347e+03   -4.98610e+05    2.97982e+03
      Potential    Kinetic En.   Total Energy  Conserved En.    Temperature
   -4.03226e+05    7.34140e+04   -3.29812e+05    2.93021e+07    3.04555e+02
 Pres. DC (bar) Pressure (bar)   Constr. rmsd
   -2.45559e+02   -2.58711e+02    0.00000e+00

           Step           Time
      125890000   251780.00000

   Energies (kJ/mol)
        G96Bond       G96Angle    Proper Dih.  Improper Dih.          LJ-14
    2.27709e+03    3.71044e+03    2.81767e+03    1.13870e+03   -2.37498e+02
     Coulomb-14        LJ (SR)  Disper. corr.   Coulomb (SR)   Coul. recip.
    2.82219e+04    5.81816e+04   -4.33213e+03   -4.98518e+05    2.96037e+03
      Potential    Kinetic En.   Total Energy  Conserved En.    Temperature
   -4.03780e+05    7.26926e+04   -3.31087e+05    2.93033e+07    3.01563e+02
 Pres. DC (bar) Pressure (bar)   Constr. rmsd
   -2.44279e+02   -9.41859e+01    0.00000e+00

           Step           Time
      125895000   251790.00000

   Energies (kJ/mol)
        G96Bond       G96Angle    Proper Dih.  Improper Dih.          LJ-14
    2.17291e+03    3.83917e+03    2.72928e+03    1.18446e+03   -2.71224e+02
     Coulomb-14        LJ (SR)  Disper. corr.   Coulomb (SR)   Coul. recip.
    2.81194e+04    5.90634e+04   -4.31833e+03   -4.98378e+05    2.91602e+03
      Potential    Kinetic En.   Total Energy  Conserved En.    Temperature
   -4.02943e+05    7.22564e+04   -3.30686e+05    2.93043e+07    2.99753e+02
 Pres. DC (bar) Pressure (bar)   Constr. rmsd
   -2.42728e+02    4.80456e+01    0.00000e+00

           Step           Time
      125900000   251800.00000

   Energies (kJ/mol)
        G96Bond       G96Angle    Proper Dih.  Improper Dih.          LJ-14
    2.40114e+03    3.73611e+03    2.75764e+03    1.15810e+03   -2.68070e+02
     Coulomb-14        LJ (SR)  Disper. corr.   Coulomb (SR)   Coul. recip.
    2.80919e+04    5.82122e+04   -4.33938e+03   -4.96699e+05    3.02958e+03
      Potential    Kinetic En.   Total Energy  Conserved En.    Temperature
   -4.01920e+05    7.32675e+04   -3.28652e+05    2.93049e+07    3.03948e+02
 Pres. DC (bar) Pressure (bar)   Constr. rmsd
   -2.45097e+02   -1.69274e+02    0.00000e+00

           Step           Time
      125905000   251810.00000

   Energies (kJ/mol)
        G96Bond       G96Angle    Proper Dih.  Improper Dih.          LJ-14
    2.27275e+03    3.64299e+03    2.82713e+03    1.13041e+03   -2.59234e+02
     Coulomb-14        LJ (SR)  Disper. corr.   Coulomb (SR)   Coul. recip.
    2.80692e+04    5.74675e+04   -4.29600e+03   -4.96407e+05    2.90610e+03
      Potential    Kinetic En.   Total Energy  Conserved En.    Temperature
   -4.02646e+05    7.24023e+04   -3.30244e+05    2.93059e+07    3.00359e+02
 Pres. DC (bar) Pressure (bar)   Constr. rmsd
   -2.40227e+02   -1.58361e+02    0.00000e+00

           Step           Time
      125910000   251820.00000

   Energies (kJ/mol)
        G96Bond       G96Angle    Proper Dih.  Improper Dih.          LJ-14
    2.29915e+03    3.82720e+03    2.79569e+03    1.12563e+03   -3.38583e+02
     Coulomb-14        LJ (SR)  Disper. corr.   Coulomb (SR)   Coul. recip.
    2.80139e+04    5.89563e+04   -4.35301e+03   -4.98746e+05    2.98456e+03
      Potential    Kinetic En.   Total Energy  Conserved En.    Temperature
   -4.03435e+05    7.22926e+04   -3.31142e+05    2.93076e+07    2.99903e+02
 Pres. DC (bar) Pressure (bar)   Constr. rmsd
   -2.46637e+02    1.31354e+02    0.00000e+00

           Step           Time
      125915000   251830.00000

   Energies (kJ/mol)
        G96Bond       G96Angle    Proper Dih.  Improper Dih.          LJ-14
    2.40236e+03    3.74852e+03    2.78946e+03    1.09067e+03   -3.26126e+02
     Coulomb-14        LJ (SR)  Disper. corr.   Coulomb (SR)   Coul. recip.
    2.77794e+04    5.85986e+04   -4.35479e+03   -4.98015e+05    2.92134e+03
      Potential    Kinetic En.   Total Energy  Conserved En.    Temperature
   -4.03365e+05    7.19351e+04   -3.31430e+05    2.93088e+07    2.98420e+02
 Pres. DC (bar) Pressure (bar)   Constr. rmsd
   -2.46839e+02    1.57593e+02    0.00000e+00

           Step           Time
      125920000   251840.00000

   Energies (kJ/mol)
        G96Bond       G96Angle    Proper Dih.  Improper Dih.          LJ-14
    2.30124e+03    3.54018e+03    2.77295e+03    1.05940e+03   -2.83372e+02
     Coulomb-14        LJ (SR)  Disper. corr.   Coulomb (SR)   Coul. recip.
    2.79783e+04    5.95515e+04   -4.33059e+03   -4.99353e+05    3.00034e+03
      Potential    Kinetic En.   Total Energy  Conserved En.    Temperature
   -4.03763e+05    7.15815e+04   -3.32181e+05    2.93097e+07    2.96953e+02
 Pres. DC (bar) Pressure (bar)   Constr. rmsd
   -2.44106e+02    3.10230e+01    0.00000e+00

           Step           Time
      125925000   251850.00000

   Energies (kJ/mol)
        G96Bond       G96Angle    Proper Dih.  Improper Dih.          LJ-14
    2.31650e+03    3.74458e+03    2.80169e+03    1.10856e+03   -3.92364e+02
     Coulomb-14        LJ (SR)  Disper. corr.   Coulomb (SR)   Coul. recip.
    2.81724e+04    5.78761e+04   -4.22980e+03   -4.96231e+05    3.15798e+03
      Potential    Kinetic En.   Total Energy  Conserved En.    Temperature
   -4.01675e+05    7.22452e+04   -3.29430e+05    2.93117e+07    2.99707e+02
 Pres. DC (bar) Pressure (bar)   Constr. rmsd
   -2.32890e+02   -4.43159e+02    0.00000e+00

           Step           Time
      125930000   251860.00000

   Energies (kJ/mol)
        G96Bond       G96Angle    Proper Dih.  Improper Dih.          LJ-14
    2.24418e+03    3.75647e+03    2.85982e+03    1.11115e+03   -3.12935e+02
     Coulomb-14        LJ (SR)  Disper. corr.   Coulomb (SR)   Coul. recip.
    2.80959e+04    5.96499e+04   -4.36035e+03   -5.00854e+05    2.97461e+03
      Potential    Kinetic En.   Total Energy  Conserved En.    Temperature
   -4.04835e+05    7.25258e+04   -3.32310e+05    2.93134e+07    3.00871e+02
 Pres. DC (bar) Pressure (bar)   Constr. rmsd
   -2.47469e+02    2.55090e+02    0.00000e+00

           Step           Time
      125935000   251870.00000

   Energies (kJ/mol)
        G96Bond       G96Angle    Proper Dih.  Improper Dih.          LJ-14
    2.33151e+03    3.81960e+03    2.74973e+03    1.12517e+03   -2.73314e+02
     Coulomb-14        LJ (SR)  Disper. corr.   Coulomb (SR)   Coul. recip.
    2.81021e+04    5.85208e+04   -4.35445e+03   -4.98783e+05    2.96433e+03
      Potential    Kinetic En.   Total Energy  Conserved En.    Temperature
   -4.03798e+05    7.29427e+04   -3.30855e+05    2.93154e+07    3.02601e+02
 Pres. DC (bar) Pressure (bar)   Constr. rmsd
   -2.46800e+02   -8.41013e+00    0.00000e+00

           Step           Time
      125940000   251880.00000

   Energies (kJ/mol)
        G96Bond       G96Angle    Proper Dih.  Improper Dih.          LJ-14
    2.42642e+03    3.63789e+03    2.81732e+03    1.03212e+03   -3.34795e+02
     Coulomb-14        LJ (SR)  Disper. corr.   Coulomb (SR)   Coul. recip.
    2.80921e+04    5.69365e+04   -4.27729e+03   -4.95018e+05    3.10568e+03
      Potential    Kinetic En.   Total Energy  Conserved En.    Temperature
   -4.01582e+05    7.23931e+04   -3.29189e+05    2.93164e+07    3.00320e+02
 Pres. DC (bar) Pressure (bar)   Constr. rmsd
   -2.38141e+02   -5.34860e+02    0.00000e+00

           Step           Time
      125945000   251890.00000

   Energies (kJ/mol)
        G96Bond       G96Angle    Proper Dih.  Improper Dih.          LJ-14
    2.32009e+03    3.81678e+03    2.79017e+03    1.12491e+03   -4.14048e+02
     Coulomb-14        LJ (SR)  Disper. corr.   Coulomb (SR)   Coul. recip.
    2.80073e+04    5.78169e+04   -4.25737e+03   -4.96393e+05    2.86464e+03
      Potential    Kinetic En.   Total Energy  Conserved En.    Temperature
   -4.02324e+05    7.20431e+04   -3.30281e+05    2.93188e+07    2.98868e+02
 Pres. DC (bar) Pressure (bar)   Constr. rmsd
   -2.35931e+02   -4.85057e+02    0.00000e+00

           Step           Time
      125950000   251900.00000

   Energies (kJ/mol)
        G96Bond       G96Angle    Proper Dih.  Improper Dih.          LJ-14
    2.26573e+03    3.62897e+03    2.73942e+03    1.03544e+03   -3.56460e+02
     Coulomb-14        LJ (SR)  Disper. corr.   Coulomb (SR)   Coul. recip.
    2.82474e+04    5.72550e+04   -4.32542e+03   -4.98464e+05    2.90304e+03
      Potential    Kinetic En.   Total Energy  Conserved En.    Temperature
   -4.05071e+05    7.26479e+04   -3.32423e+05    2.93203e+07    3.01377e+02
 Pres. DC (bar) Pressure (bar)   Constr. rmsd
   -2.43524e+02   -3.89188e+02    0.00000e+00

           Step           Time
      125955000   251910.00000

   Energies (kJ/mol)
        G96Bond       G96Angle    Proper Dih.  Improper Dih.          LJ-14
    2.27065e+03    3.59254e+03    2.74194e+03    1.11458e+03   -2.58813e+02
     Coulomb-14        LJ (SR)  Disper. corr.   Coulomb (SR)   Coul. recip.
    2.83447e+04    5.92505e+04   -4.35698e+03   -4.98682e+05    3.05793e+03
      Potential    Kinetic En.   Total Energy  Conserved En.    Temperature
   -4.02925e+05    7.27788e+04   -3.30147e+05    2.93215e+07    3.01920e+02
 Pres. DC (bar) Pressure (bar)   Constr. rmsd
   -2.47086e+02    4.78646e+02    0.00000e+00

           Step           Time
      125960000   251920.00000

   Energies (kJ/mol)
        G96Bond       G96Angle    Proper Dih.  Improper Dih.          LJ-14
    2.28473e+03    3.86990e+03    2.75226e+03    1.07259e+03   -3.30910e+02
     Coulomb-14        LJ (SR)  Disper. corr.   Coulomb (SR)   Coul. recip.
    2.80644e+04    5.85609e+04   -4.30818e+03   -4.97643e+05    3.01259e+03
      Potential    Kinetic En.   Total Energy  Conserved En.    Temperature
   -4.02665e+05    7.26995e+04   -3.29965e+05    2.93220e+07    3.01591e+02
 Pres. DC (bar) Pressure (bar)   Constr. rmsd
   -2.41590e+02   -8.53805e+01    0.00000e+00

           Step           Time
      125965000   251930.00000

   Energies (kJ/mol)
        G96Bond       G96Angle    Proper Dih.  Improper Dih.          LJ-14
    2.36548e+03    3.76195e+03    2.76128e+03    1.10877e+03   -3.45891e+02
     Coulomb-14        LJ (SR)  Disper. corr.   Coulomb (SR)   Coul. recip.
    2.80464e+04    5.80778e+04   -4.35255e+03   -4.97232e+05    3.01429e+03
      Potential    Kinetic En.   Total Energy  Conserved En.    Temperature
   -4.02795e+05    7.07759e+04   -3.32019e+05    2.93223e+07    2.93611e+02
 Pres. DC (bar) Pressure (bar)   Constr. rmsd
   -2.46585e+02    5.78121e+01    0.00000e+00

           Step           Time
      125970000   251940.00000

   Energies (kJ/mol)
        G96Bond       G96Angle    Proper Dih.  Improper Dih.          LJ-14
    2.42412e+03    3.49140e+03    2.72587e+03    1.03584e+03   -3.32299e+02
     Coulomb-14        LJ (SR)  Disper. corr.   Coulomb (SR)   Coul. recip.
    2.82477e+04    5.99791e+04   -4.35360e+03   -4.99474e+05    3.00134e+03
      Potential    Kinetic En.   Total Energy  Conserved En.    Temperature
   -4.03254e+05    7.20401e+04   -3.31214e+05    2.93228e+07    2.98856e+02
 Pres. DC (bar) Pressure (bar)   Constr. rmsd
   -2.46703e+02    2.13745e+02    0.00000e+00

           Step           Time
      125975000   251950.00000

   Energies (kJ/mol)
        G96Bond       G96Angle    Proper Dih.  Improper Dih.          LJ-14
    2.28959e+03    3.57073e+03    2.76573e+03    1.01416e+03   -3.32512e+02
     Coulomb-14        LJ (SR)  Disper. corr.   Coulomb (SR)   Coul. recip.
    2.81318e+04    6.02453e+04   -4.36054e+03   -5.00290e+05    2.88188e+03
      Potential    Kinetic En.   Total Energy  Conserved En.    Temperature
   -4.04084e+05    7.19831e+04   -3.32101e+05    2.93234e+07    2.98619e+02
 Pres. DC (bar) Pressure (bar)   Constr. rmsd
   -2.47490e+02    2.90996e+02    0.00000e+00

           Step           Time
      125980000   251960.00000

   Energies (kJ/mol)
        G96Bond       G96Angle    Proper Dih.  Improper Dih.          LJ-14
    2.47070e+03    3.59604e+03    2.76819e+03    1.06179e+03   -2.34022e+02
     Coulomb-14        LJ (SR)  Disper. corr.   Coulomb (SR)   Coul. recip.
    2.81201e+04    5.85084e+04   -4.33831e+03   -4.98247e+05    3.07211e+03
      Potential    Kinetic En.   Total Energy  Conserved En.    Temperature
   -4.03222e+05    7.29055e+04   -3.30317e+05    2.93247e+07    3.02446e+02
 Pres. DC (bar) Pressure (bar)   Constr. rmsd
   -2.44976e+02    5.23654e+01    0.00000e+00

           Step           Time
      125985000   251970.00000

   Energies (kJ/mol)
        G96Bond       G96Angle    Proper Dih.  Improper Dih.          LJ-14
    2.28047e+03    3.67574e+03    2.80219e+03    1.05264e+03   -2.75559e+02
     Coulomb-14        LJ (SR)  Disper. corr.   Coulomb (SR)   Coul. recip.
    2.82160e+04    5.83389e+04   -4.33332e+03   -4.96944e+05    3.03700e+03
      Potential    Kinetic En.   Total Energy  Conserved En.    Temperature
   -4.02150e+05    7.24347e+04   -3.29716e+05    2.93256e+07    3.00493e+02
 Pres. DC (bar) Pressure (bar)   Constr. rmsd
   -2.44413e+02    1.87515e+02    0.00000e+00

           Step           Time
      125990000   251980.00000

   Energies (kJ/mol)
        G96Bond       G96Angle    Proper Dih.  Improper Dih.          LJ-14
    2.35468e+03    3.62067e+03    2.87326e+03    1.06678e+03   -3.86914e+02
     Coulomb-14        LJ (SR)  Disper. corr.   Coulomb (SR)   Coul. recip.
    2.81326e+04    5.94490e+04   -4.39162e+03   -4.99469e+05    2.98111e+03
      Potential    Kinetic En.   Total Energy  Conserved En.    Temperature
   -4.03769e+05    7.23791e+04   -3.31390e+05    2.93276e+07    3.00263e+02
 Pres. DC (bar) Pressure (bar)   Constr. rmsd
   -2.51027e+02    5.47422e+02    0.00000e+00

           Step           Time
      125995000   251990.00000

   Energies (kJ/mol)
        G96Bond       G96Angle    Proper Dih.  Improper Dih.          LJ-14
    2.33012e+03    3.73354e+03    2.77960e+03    1.07849e+03   -3.38673e+02
     Coulomb-14        LJ (SR)  Disper. corr.   Coulomb (SR)   Coul. recip.
    2.80699e+04    5.89697e+04   -4.31916e+03   -4.97861e+05    3.07576e+03
      Potential    Kinetic En.   Total Energy  Conserved En.    Temperature
   -4.02481e+05    7.19032e+04   -3.30578e+05    2.93290e+07    2.98288e+02
 Pres. DC (bar) Pressure (bar)   Constr. rmsd
   -2.42820e+02   -1.03851e+02    0.00000e+00

           Step           Time
      126000000   252000.00000

   Energies (kJ/mol)
        G96Bond       G96Angle    Proper Dih.  Improper Dih.          LJ-14
    2.33783e+03    3.63264e+03    2.75883e+03    1.08371e+03   -3.26648e+02
     Coulomb-14        LJ (SR)  Disper. corr.   Coulomb (SR)   Coul. recip.
    2.80704e+04    5.88207e+04   -4.35401e+03   -4.98544e+05    3.06811e+03
      Potential    Kinetic En.   Total Energy  Conserved En.    Temperature
   -4.03452e+05    7.15085e+04   -3.31944e+05    2.93293e+07    2.96651e+02
 Pres. DC (bar) Pressure (bar)   Constr. rmsd
   -2.46750e+02   -9.02398e+01    0.00000e+00

           Step           Time
      126005000   252010.00000

   Energies (kJ/mol)
        G96Bond       G96Angle    Proper Dih.  Improper Dih.          LJ-14
    2.42902e+03    3.76377e+03    2.83185e+03    1.15241e+03   -3.56972e+02
     Coulomb-14        LJ (SR)  Disper. corr.   Coulomb (SR)   Coul. recip.
    2.81459e+04    5.95712e+04   -4.36868e+03   -4.98029e+05    2.99385e+03
      Potential    Kinetic En.   Total Energy  Conserved En.    Temperature
   -4.01867e+05    7.38702e+04   -3.27996e+05    2.93302e+07    3.06448e+02
 Pres. DC (bar) Pressure (bar)   Constr. rmsd
   -2.48414e+02    3.69325e+02    0.00000e+00

           Step           Time
      126010000   252020.00000

   Energies (kJ/mol)
        G96Bond       G96Angle    Proper Dih.  Improper Dih.          LJ-14
    2.45481e+03    3.52665e+03    2.81307e+03    1.04480e+03   -3.22784e+02
     Coulomb-14        LJ (SR)  Disper. corr.   Coulomb (SR)   Coul. recip.
    2.80356e+04    5.91634e+04   -4.36555e+03   -4.98572e+05    3.00252e+03
      Potential    Kinetic En.   Total Energy  Conserved En.    Temperature
   -4.03220e+05    7.26573e+04   -3.30562e+05    2.93327e+07    3.01417e+02
 Pres. DC (bar) Pressure (bar)   Constr. rmsd
   -2.48058e+02    7.01694e+01    0.00000e+00

           Step           Time
      126015000   252030.00000

   Energies (kJ/mol)
        G96Bond       G96Angle    Proper Dih.  Improper Dih.          LJ-14
    2.32233e+03    3.57349e+03    2.79549e+03    1.10531e+03   -2.94934e+02
     Coulomb-14        LJ (SR)  Disper. corr.   Coulomb (SR)   Coul. recip.
    2.81626e+04    5.94086e+04   -4.36122e+03   -4.99268e+05    3.05976e+03
      Potential    Kinetic En.   Total Energy  Conserved En.    Temperature
   -4.03496e+05    7.27688e+04   -3.30727e+05    2.93333e+07    3.01879e+02
 Pres. DC (bar) Pressure (bar)   Constr. rmsd
   -2.47567e+02    2.38349e+02    0.00000e+00

           Step           Time
      126020000   252040.00000

   Energies (kJ/mol)
        G96Bond       G96Angle    Proper Dih.  Improper Dih.          LJ-14
    2.48799e+03    3.60351e+03    2.82050e+03    1.12667e+03   -3.17793e+02
     Coulomb-14        LJ (SR)  Disper. corr.   Coulomb (SR)   Coul. recip.
    2.79949e+04    5.85230e+04   -4.33469e+03   -4.97742e+05    3.00273e+03
      Potential    Kinetic En.   Total Energy  Conserved En.    Temperature
   -4.02835e+05    7.28642e+04   -3.29971e+05    2.93349e+07    3.02275e+02
 Pres. DC (bar) Pressure (bar)   Constr. rmsd
   -2.44568e+02   -1.20642e+02    0.00000e+00

           Step           Time
      126025000   252050.00000

   Energies (kJ/mol)
        G96Bond       G96Angle    Proper Dih.  Improper Dih.          LJ-14
    2.31099e+03    3.60878e+03    2.79905e+03    1.11916e+03   -3.29741e+02
     Coulomb-14        LJ (SR)  Disper. corr.   Coulomb (SR)   Coul. recip.
    2.79704e+04    5.87693e+04   -4.33633e+03   -4.98738e+05    2.91846e+03
      Potential    Kinetic En.   Total Energy  Conserved En.    Temperature
   -4.03908e+05    7.17114e+04   -3.32196e+05    2.93353e+07    2.97492e+02
 Pres. DC (bar) Pressure (bar)   Constr. rmsd
   -2.44753e+02    1.02699e+02    0.00000e+00

           Step           Time
      126030000   252060.00000

   Energies (kJ/mol)
        G96Bond       G96Angle    Proper Dih.  Improper Dih.          LJ-14
    2.52772e+03    3.64117e+03    2.79150e+03    1.08134e+03   -2.60381e+02
     Coulomb-14        LJ (SR)  Disper. corr.   Coulomb (SR)   Coul. recip.
    2.80680e+04    5.97696e+04   -4.34455e+03   -4.98917e+05    2.96502e+03
      Potential    Kinetic En.   Total Energy  Conserved En.    Temperature
   -4.02678e+05    7.33598e+04   -3.29318e+05    2.93364e+07    3.04331e+02
 Pres. DC (bar) Pressure (bar)   Constr. rmsd
   -2.45680e+02    2.15985e+02    0.00000e+00

           Step           Time
      126035000   252070.00000

   Energies (kJ/mol)
        G96Bond       G96Angle    Proper Dih.  Improper Dih.          LJ-14
    2.34287e+03    3.68508e+03    2.69083e+03    1.15399e+03   -3.21551e+02
     Coulomb-14        LJ (SR)  Disper. corr.   Coulomb (SR)   Coul. recip.
    2.80962e+04    5.85555e+04   -4.30762e+03   -4.98143e+05    3.01050e+03
      Potential    Kinetic En.   Total Energy  Conserved En.    Temperature
   -4.03237e+05    7.23637e+04   -3.30873e+05    2.93371e+07    3.00198e+02
 Pres. DC (bar) Pressure (bar)   Constr. rmsd
   -2.41527e+02   -2.75456e+02    0.00000e+00

           Step           Time
      126040000   252080.00000

   Energies (kJ/mol)
        G96Bond       G96Angle    Proper Dih.  Improper Dih.          LJ-14
    2.31870e+03    3.69308e+03    2.78347e+03    1.12213e+03   -3.00622e+02
     Coulomb-14        LJ (SR)  Disper. corr.   Coulomb (SR)   Coul. recip.
    2.82314e+04    5.84143e+04   -4.35096e+03   -4.98066e+05    3.05149e+03
      Potential    Kinetic En.   Total Energy  Conserved En.    Temperature
   -4.03103e+05    7.21171e+04   -3.30986e+05    2.93377e+07    2.99175e+02
 Pres. DC (bar) Pressure (bar)   Constr. rmsd
   -2.46405e+02    2.21667e+02    0.00000e+00

           Step           Time
      126045000   252090.00000

   Energies (kJ/mol)
        G96Bond       G96Angle    Proper Dih.  Improper Dih.          LJ-14
    2.30796e+03    3.80335e+03    2.87287e+03    1.01129e+03   -3.43414e+02
     Coulomb-14        LJ (SR)  Disper. corr.   Coulomb (SR)   Coul. recip.
    2.82245e+04    5.84080e+04   -4.31846e+03   -4.97425e+05    2.95746e+03
      Potential    Kinetic En.   Total Energy  Conserved En.    Temperature
   -4.02502e+05    7.24687e+04   -3.30033e+05    2.93382e+07    3.00634e+02
 Pres. DC (bar) Pressure (bar)   Constr. rmsd
   -2.42742e+02   -8.23734e+00    0.00000e+00

           Step           Time
      126050000   252100.00000

   Energies (kJ/mol)
        G96Bond       G96Angle    Proper Dih.  Improper Dih.          LJ-14
    2.34013e+03    3.59824e+03    2.90576e+03    1.12321e+03   -2.26799e+02
     Coulomb-14        LJ (SR)  Disper. corr.   Coulomb (SR)   Coul. recip.
    2.81762e+04    5.76182e+04   -4.32452e+03   -4.96500e+05    3.08943e+03
      Potential    Kinetic En.   Total Energy  Conserved En.    Temperature
   -4.02201e+05    7.20247e+04   -3.30176e+05    2.93391e+07    2.98792e+02
 Pres. DC (bar) Pressure (bar)   Constr. rmsd
   -2.43423e+02   -1.95680e+02    0.00000e+00

           Step           Time
      126055000   252110.00000

   Energies (kJ/mol)
        G96Bond       G96Angle    Proper Dih.  Improper Dih.          LJ-14
    2.33971e+03    3.59338e+03    2.79033e+03    1.19201e+03   -2.82238e+02
     Coulomb-14        LJ (SR)  Disper. corr.   Coulomb (SR)   Coul. recip.
    2.80039e+04    5.80871e+04   -4.29430e+03   -4.96981e+05    2.97840e+03
      Potential    Kinetic En.   Total Energy  Conserved En.    Temperature
   -4.02573e+05    7.26269e+04   -3.29946e+05    2.93400e+07    3.01290e+02
 Pres. DC (bar) Pressure (bar)   Constr. rmsd
   -2.40037e+02   -3.40386e+02    0.00000e+00

           Step           Time
      126060000   252120.00000

   Energies (kJ/mol)
        G96Bond       G96Angle    Proper Dih.  Improper Dih.          LJ-14
    2.32249e+03    3.65534e+03    2.75117e+03    1.13640e+03   -2.69012e+02
     Coulomb-14        LJ (SR)  Disper. corr.   Coulomb (SR)   Coul. recip.
    2.80155e+04    5.94925e+04   -4.35751e+03   -4.98905e+05    2.98010e+03
      Potential    Kinetic En.   Total Energy  Conserved En.    Temperature
   -4.03178e+05    7.29837e+04   -3.30194e+05    2.93425e+07    3.02770e+02
 Pres. DC (bar) Pressure (bar)   Constr. rmsd
   -2.47146e+02    3.61527e+02    0.00000e+00

           Step           Time
      126065000   252130.00000

   Energies (kJ/mol)
        G96Bond       G96Angle    Proper Dih.  Improper Dih.          LJ-14
    2.32568e+03    3.74744e+03    2.81639e+03    1.01201e+03   -3.64091e+02
     Coulomb-14        LJ (SR)  Disper. corr.   Coulomb (SR)   Coul. recip.
    2.81906e+04    5.83721e+04   -4.33612e+03   -4.96823e+05    2.98691e+03
      Potential    Kinetic En.   Total Energy  Conserved En.    Temperature
   -4.02072e+05    7.33715e+04   -3.28701e+05    2.93433e+07    3.04379e+02
 Pres. DC (bar) Pressure (bar)   Constr. rmsd
   -2.44729e+02   -1.52503e+02    0.00000e+00

           Step           Time
      126070000   252140.00000

   Energies (kJ/mol)
        G96Bond       G96Angle    Proper Dih.  Improper Dih.          LJ-14
    2.40743e+03    3.78059e+03    2.73264e+03    1.14110e+03   -3.49442e+02
     Coulomb-14        LJ (SR)  Disper. corr.   Coulomb (SR)   Coul. recip.
    2.79439e+04    5.99733e+04   -4.36318e+03   -5.00835e+05    2.97867e+03
      Potential    Kinetic En.   Total Energy  Conserved En.    Temperature
   -4.04590e+05    7.26861e+04   -3.31904e+05    2.93460e+07    3.01536e+02
 Pres. DC (bar) Pressure (bar)   Constr. rmsd
   -2.47790e+02    2.14545e+02    0.00000e+00

           Step           Time
      126075000   252150.00000

   Energies (kJ/mol)
        G96Bond       G96Angle    Proper Dih.  Improper Dih.          LJ-14
    2.34032e+03    3.60089e+03    2.77619e+03    1.14435e+03   -3.69163e+02
     Coulomb-14        LJ (SR)  Disper. corr.   Coulomb (SR)   Coul. recip.
    2.81476e+04    5.70550e+04   -4.32400e+03   -4.96304e+05    2.96879e+03
      Potential    Kinetic En.   Total Energy  Conserved En.    Temperature
   -4.02964e+05    7.21658e+04   -3.30799e+05    2.93464e+07    2.99378e+02
 Pres. DC (bar) Pressure (bar)   Constr. rmsd
   -2.43364e+02   -4.10594e+02    0.00000e+00

           Step           Time
      126080000   252160.00000

   Energies (kJ/mol)
        G96Bond       G96Angle    Proper Dih.  Improper Dih.          LJ-14
    2.32835e+03    3.71783e+03    2.77536e+03    1.17229e+03   -2.48660e+02
     Coulomb-14        LJ (SR)  Disper. corr.   Coulomb (SR)   Coul. recip.
    2.80618e+04    5.81203e+04   -4.34014e+03   -4.97924e+05    3.02270e+03
      Potential    Kinetic En.   Total Energy  Conserved En.    Temperature
   -4.03314e+05    7.18331e+04   -3.31481e+05    2.93468e+07    2.97997e+02
 Pres. DC (bar) Pressure (bar)   Constr. rmsd
   -2.45183e+02    1.04357e+02    0.00000e+00

           Step           Time
      126085000   252170.00000

   Energies (kJ/mol)
        G96Bond       G96Angle    Proper Dih.  Improper Dih.          LJ-14
    2.24305e+03    3.65677e+03    2.80206e+03    1.08717e+03   -3.18686e+02
     Coulomb-14        LJ (SR)  Disper. corr.   Coulomb (SR)   Coul. recip.
    2.79530e+04    6.07582e+04   -4.33971e+03   -5.00809e+05    3.06056e+03
      Potential    Kinetic En.   Total Energy  Conserved En.    Temperature
   -4.03906e+05    7.20026e+04   -3.31904e+05    2.93480e+07    2.98700e+02
 Pres. DC (bar) Pressure (bar)   Constr. rmsd
   -2.45133e+02    2.64282e+02    0.00000e+00

           Step           Time
      126090000   252180.00000

   Energies (kJ/mol)
        G96Bond       G96Angle    Proper Dih.  Improper Dih.          LJ-14
    2.25465e+03    3.58842e+03    2.69120e+03    1.07811e+03   -2.85616e+02
     Coulomb-14        LJ (SR)  Disper. corr.   Coulomb (SR)   Coul. recip.
    2.80265e+04    5.96928e+04   -4.32534e+03   -5.00088e+05    3.04165e+03
      Potential    Kinetic En.   Total Energy  Conserved En.    Temperature
   -4.04325e+05    7.18814e+04   -3.32444e+05    2.93486e+07    2.98198e+02
 Pres. DC (bar) Pressure (bar)   Constr. rmsd
   -2.43515e+02    1.74248e+01    0.00000e+00

           Step           Time
      126095000   252190.00000

   Energies (kJ/mol)
        G96Bond       G96Angle    Proper Dih.  Improper Dih.          LJ-14
    2.32633e+03    3.74871e+03    2.76219e+03    1.02548e+03   -2.94484e+02
     Coulomb-14        LJ (SR)  Disper. corr.   Coulomb (SR)   Coul. recip.
    2.81982e+04    5.96876e+04   -4.33504e+03   -4.99553e+05    2.99555e+03
      Potential    Kinetic En.   Total Energy  Conserved En.    Temperature
   -4.03439e+05    7.30032e+04   -3.30436e+05    2.93501e+07    3.02851e+02
 Pres. DC (bar) Pressure (bar)   Constr. rmsd
   -2.44607e+02    3.55424e+02    0.00000e+00

           Step           Time
      126100000   252200.00000

   Energies (kJ/mol)
        G96Bond       G96Angle    Proper Dih.  Improper Dih.          LJ-14
    2.31019e+03    3.68016e+03    2.69093e+03    1.12249e+03   -3.78768e+02
     Coulomb-14        LJ (SR)  Disper. corr.   Coulomb (SR)   Coul. recip.
    2.80620e+04    5.85883e+04   -4.28199e+03   -4.97298e+05    2.94567e+03
      Potential    Kinetic En.   Total Energy  Conserved En.    Temperature
   -4.02559e+05    7.27695e+04   -3.29789e+05    2.93508e+07    3.01882e+02
 Pres. DC (bar) Pressure (bar)   Constr. rmsd
   -2.38665e+02   -4.33643e+02    0.00000e+00

           Step           Time
      126105000   252210.00000

   Energies (kJ/mol)
        G96Bond       G96Angle    Proper Dih.  Improper Dih.          LJ-14
    2.35015e+03    3.59455e+03    2.82969e+03    1.10285e+03   -3.37034e+02
     Coulomb-14        LJ (SR)  Disper. corr.   Coulomb (SR)   Coul. recip.
    2.80299e+04    6.03870e+04   -4.36950e+03   -5.00387e+05    2.90273e+03
      Potential    Kinetic En.   Total Energy  Conserved En.    Temperature
   -4.03897e+05    7.27705e+04   -3.31127e+05    2.93516e+07    3.01886e+02
 Pres. DC (bar) Pressure (bar)   Constr. rmsd
   -2.48506e+02    3.92358e+02    0.00000e+00

           Step           Time
      126110000   252220.00000

   Energies (kJ/mol)
        G96Bond       G96Angle    Proper Dih.  Improper Dih.          LJ-14
    2.25979e+03    3.65163e+03    2.72736e+03    1.09282e+03   -3.67168e+02
     Coulomb-14        LJ (SR)  Disper. corr.   Coulomb (SR)   Coul. recip.
    2.80625e+04    6.09258e+04   -4.39808e+03   -5.01338e+05    2.95276e+03
      Potential    Kinetic En.   Total Energy  Conserved En.    Temperature
   -4.04431e+05    7.17117e+04   -3.32719e+05    2.93534e+07    2.97494e+02
 Pres. DC (bar) Pressure (bar)   Constr. rmsd
   -2.51764e+02    4.42531e+02    0.00000e+00

           Step           Time
      126115000   252230.00000

   Energies (kJ/mol)
        G96Bond       G96Angle    Proper Dih.  Improper Dih.          LJ-14
    2.38720e+03    3.61742e+03    2.73481e+03    1.08084e+03   -2.78592e+02
     Coulomb-14        LJ (SR)  Disper. corr.   Coulomb (SR)   Coul. recip.
    2.79534e+04    6.01395e+04   -4.35221e+03   -4.99846e+05    3.04519e+03
      Potential    Kinetic En.   Total Energy  Conserved En.    Temperature
   -4.03519e+05    7.30123e+04   -3.30506e+05    2.93563e+07    3.02889e+02
 Pres. DC (bar) Pressure (bar)   Constr. rmsd
   -2.46546e+02    3.25473e+02    0.00000e+00

           Step           Time
      126120000   252240.00000

   Energies (kJ/mol)
        G96Bond       G96Angle    Proper Dih.  Improper Dih.          LJ-14
    2.37363e+03    3.59521e+03    2.79774e+03    1.12232e+03   -3.02269e+02
     Coulomb-14        LJ (SR)  Disper. corr.   Coulomb (SR)   Coul. recip.
    2.80420e+04    5.75915e+04   -4.28295e+03   -4.96682e+05    3.05287e+03
      Potential    Kinetic En.   Total Energy  Conserved En.    Temperature
   -4.02692e+05    7.20966e+04   -3.30595e+05    2.93570e+07    2.99090e+02
 Pres. DC (bar) Pressure (bar)   Constr. rmsd
   -2.38772e+02   -7.23329e+02    0.00000e+00

           Step           Time
      126125000   252250.00000

   Energies (kJ/mol)
        G96Bond       G96Angle    Proper Dih.  Improper Dih.          LJ-14
    2.32112e+03    3.84538e+03    2.76525e+03    1.07954e+03   -2.91084e+02
     Coulomb-14        LJ (SR)  Disper. corr.   Coulomb (SR)   Coul. recip.
    2.80338e+04    6.00354e+04   -4.34990e+03   -5.00537e+05    2.94713e+03
      Potential    Kinetic En.   Total Energy  Conserved En.    Temperature
   -4.04150e+05    7.25091e+04   -3.31641e+05    2.93582e+07    3.00802e+02
 Pres. DC (bar) Pressure (bar)   Constr. rmsd
   -2.46285e+02    2.48472e+02    0.00000e+00

           Step           Time
      126130000   252260.00000

   Energies (kJ/mol)
        G96Bond       G96Angle    Proper Dih.  Improper Dih.          LJ-14
    2.27741e+03    3.80437e+03    2.71911e+03    1.13959e+03   -1.85676e+02
     Coulomb-14        LJ (SR)  Disper. corr.   Coulomb (SR)   Coul. recip.
    2.81404e+04    5.75142e+04   -4.32258e+03   -4.96693e+05    2.97060e+03
      Potential    Kinetic En.   Total Energy  Conserved En.    Temperature
   -4.02636e+05    7.10848e+04   -3.31551e+05    2.93594e+07    2.94893e+02
 Pres. DC (bar) Pressure (bar)   Constr. rmsd
   -2.43205e+02    6.39799e+01    0.00000e+00

           Step           Time
      126135000   252270.00000

   Energies (kJ/mol)
        G96Bond       G96Angle    Proper Dih.  Improper Dih.          LJ-14
    2.25239e+03    3.69151e+03    2.79354e+03    1.09287e+03   -3.54246e+02
     Coulomb-14        LJ (SR)  Disper. corr.   Coulomb (SR)   Coul. recip.
    2.81716e+04    5.88093e+04   -4.30792e+03   -4.98356e+05    3.02864e+03
      Potential    Kinetic En.   Total Energy  Conserved En.    Temperature
   -4.03178e+05    7.17367e+04   -3.31442e+05    2.93599e+07    2.97597e+02
 Pres. DC (bar) Pressure (bar)   Constr. rmsd
   -2.41561e+02   -2.59913e+02    0.00000e+00

           Step           Time
      126140000   252280.00000

   Energies (kJ/mol)
        G96Bond       G96Angle    Proper Dih.  Improper Dih.          LJ-14
    2.31289e+03    3.76258e+03    2.81103e+03    1.22244e+03   -3.59795e+02
     Coulomb-14        LJ (SR)  Disper. corr.   Coulomb (SR)   Coul. recip.
    2.81140e+04    5.84310e+04   -4.32935e+03   -4.97143e+05    3.03341e+03
      Potential    Kinetic En.   Total Energy  Conserved En.    Temperature
   -4.02145e+05    7.23557e+04   -3.29790e+05    2.93612e+07    3.00165e+02
 Pres. DC (bar) Pressure (bar)   Constr. rmsd
   -2.43967e+02   -2.41839e+02    0.00000e+00

           Step           Time
      126145000   252290.00000

   Energies (kJ/mol)
        G96Bond       G96Angle    Proper Dih.  Improper Dih.          LJ-14
    2.30323e+03    3.58548e+03    2.72446e+03    1.10003e+03   -3.04703e+02
     Coulomb-14        LJ (SR)  Disper. corr.   Coulomb (SR)   Coul. recip.
    2.82809e+04    5.81284e+04   -4.28583e+03   -4.96419e+05    3.06705e+03
      Potential    Kinetic En.   Total Energy  Conserved En.    Temperature
   -4.01820e+05    7.19493e+04   -3.29871e+05    2.93621e+07    2.98479e+02
 Pres. DC (bar) Pressure (bar)   Constr. rmsd
   -2.39092e+02   -2.71780e+02    0.00000e+00

           Step           Time
      126150000   252300.00000

   Energies (kJ/mol)
        G96Bond       G96Angle    Proper Dih.  Improper Dih.          LJ-14
    2.45072e+03    3.67918e+03    2.77620e+03    1.09683e+03   -2.93334e+02
     Coulomb-14        LJ (SR)  Disper. corr.   Coulomb (SR)   Coul. recip.
    2.81000e+04    5.92334e+04   -4.28286e+03   -4.97451e+05    3.04855e+03
      Potential    Kinetic En.   Total Energy  Conserved En.    Temperature
   -4.01642e+05    7.34998e+04   -3.28143e+05    2.93633e+07    3.04912e+02
 Pres. DC (bar) Pressure (bar)   Constr. rmsd
   -2.38762e+02   -2.47296e+02    0.00000e+00

           Step           Time
      126155000   252310.00000

   Energies (kJ/mol)
        G96Bond       G96Angle    Proper Dih.  Improper Dih.          LJ-14
    2.40888e+03    3.50644e+03    2.76249e+03    1.10255e+03   -3.04988e+02
     Coulomb-14        LJ (SR)  Disper. corr.   Coulomb (SR)   Coul. recip.
    2.80769e+04    5.88357e+04   -4.29761e+03   -4.97717e+05    3.07820e+03
      Potential    Kinetic En.   Total Energy  Conserved En.    Temperature
   -4.02549e+05    7.34451e+04   -3.29104e+05    2.93647e+07    3.04684e+02
 Pres. DC (bar) Pressure (bar)   Constr. rmsd
   -2.40407e+02   -1.79363e+02    0.00000e+00

           Step           Time
      126160000   252320.00000

   Energies (kJ/mol)
        G96Bond       G96Angle    Proper Dih.  Improper Dih.          LJ-14
    2.49469e+03    3.69885e+03    2.70165e+03    1.08436e+03   -2.66922e+02
     Coulomb-14        LJ (SR)  Disper. corr.   Coulomb (SR)   Coul. recip.
    2.79294e+04    5.93349e+04   -4.32578e+03   -4.97099e+05    2.98390e+03
      Potential    Kinetic En.   Total Energy  Conserved En.    Temperature
   -4.01464e+05    7.24762e+04   -3.28988e+05    2.93653e+07    3.00665e+02
 Pres. DC (bar) Pressure (bar)   Constr. rmsd
   -2.43564e+02    7.32551e+01    0.00000e+00

           Step           Time
      126165000   252330.00000

   Energies (kJ/mol)
        G96Bond       G96Angle    Proper Dih.  Improper Dih.          LJ-14
    2.34922e+03    3.79003e+03    2.69879e+03    1.15318e+03   -2.69640e+02
     Coulomb-14        LJ (SR)  Disper. corr.   Coulomb (SR)   Coul. recip.
    2.81084e+04    5.83225e+04   -4.29111e+03   -4.97526e+05    3.01491e+03
      Potential    Kinetic En.   Total Energy  Conserved En.    Temperature
   -4.02650e+05    7.25265e+04   -3.30123e+05    2.93658e+07    3.00874e+02
 Pres. DC (bar) Pressure (bar)   Constr. rmsd
   -2.39681e+02   -3.93881e+02    0.00000e+00

           Step           Time
      126170000   252340.00000

   Energies (kJ/mol)
        G96Bond       G96Angle    Proper Dih.  Improper Dih.          LJ-14
    2.23331e+03    3.69688e+03    2.74013e+03    1.08909e+03   -3.01836e+02
     Coulomb-14        LJ (SR)  Disper. corr.   Coulomb (SR)   Coul. recip.
    2.80914e+04    5.74166e+04   -4.32644e+03   -4.97155e+05    3.04805e+03
      Potential    Kinetic En.   Total Energy  Conserved En.    Temperature
   -4.03468e+05    7.26885e+04   -3.30779e+05    2.93660e+07    3.01546e+02
 Pres. DC (bar) Pressure (bar)   Constr. rmsd
   -2.43639e+02   -1.64083e+02    0.00000e+00

           Step           Time
      126175000   252350.00000

   Energies (kJ/mol)
        G96Bond       G96Angle    Proper Dih.  Improper Dih.          LJ-14
    2.36303e+03    3.81683e+03    2.68831e+03    1.10429e+03   -3.52352e+02
     Coulomb-14        LJ (SR)  Disper. corr.   Coulomb (SR)   Coul. recip.
    2.80643e+04    5.61477e+04   -4.26955e+03   -4.95119e+05    3.07494e+03
      Potential    Kinetic En.   Total Energy  Conserved En.    Temperature
   -4.02481e+05    7.12299e+04   -3.31251e+05    2.93669e+07    2.95495e+02
 Pres. DC (bar) Pressure (bar)   Constr. rmsd
   -2.37282e+02   -7.15076e+02    0.00000e+00

           Step           Time
      126180000   252360.00000

   Energies (kJ/mol)
        G96Bond       G96Angle    Proper Dih.  Improper Dih.          LJ-14
    2.45358e+03    3.47810e+03    2.71362e+03    1.02022e+03   -3.41229e+02
     Coulomb-14        LJ (SR)  Disper. corr.   Coulomb (SR)   Coul. recip.
    2.82120e+04    5.89432e+04   -4.30808e+03   -4.98418e+05    3.04075e+03
      Potential    Kinetic En.   Total Energy  Conserved En.    Temperature
   -4.03206e+05    7.21396e+04   -3.31066e+05    2.93693e+07    2.99269e+02
 Pres. DC (bar) Pressure (bar)   Constr. rmsd
   -2.41578e+02   -1.26621e+02    0.00000e+00

           Step           Time
      126185000   252370.00000

   Energies (kJ/mol)
        G96Bond       G96Angle    Proper Dih.  Improper Dih.          LJ-14
    2.37187e+03    3.72098e+03    2.79114e+03    1.04804e+03   -3.46536e+02
     Coulomb-14        LJ (SR)  Disper. corr.   Coulomb (SR)   Coul. recip.
    2.80484e+04    5.94882e+04   -4.34060e+03   -4.98839e+05    2.98291e+03
      Potential    Kinetic En.   Total Energy  Conserved En.    Temperature
   -4.03074e+05    7.22382e+04   -3.30836e+05    2.93695e+07    2.99678e+02
 Pres. DC (bar) Pressure (bar)   Constr. rmsd
   -2.45234e+02    1.56663e+02    0.00000e+00

           Step           Time
      126190000   252380.00000

   Energies (kJ/mol)
        G96Bond       G96Angle    Proper Dih.  Improper Dih.          LJ-14
    2.35816e+03    3.54084e+03    2.73788e+03    1.16467e+03   -2.75111e+02
     Coulomb-14        LJ (SR)  Disper. corr.   Coulomb (SR)   Coul. recip.
    2.82088e+04    6.01410e+04   -4.38575e+03   -5.00062e+05    2.97898e+03
      Potential    Kinetic En.   Total Energy  Conserved En.    Temperature
   -4.03592e+05    7.25512e+04   -3.31041e+05    2.93717e+07    3.00976e+02
 Pres. DC (bar) Pressure (bar)   Constr. rmsd
   -2.50357e+02    3.98884e+02    0.00000e+00

           Step           Time
      126195000   252390.00000

   Energies (kJ/mol)
        G96Bond       G96Angle    Proper Dih.  Improper Dih.          LJ-14
    2.20683e+03    3.90109e+03    2.69369e+03    1.17308e+03   -2.69852e+02
     Coulomb-14        LJ (SR)  Disper. corr.   Coulomb (SR)   Coul. recip.
    2.79640e+04    5.73245e+04   -4.28972e+03   -4.94787e+05    3.08361e+03
      Potential    Kinetic En.   Total Energy  Conserved En.    Temperature
   -4.01000e+05    7.27801e+04   -3.28220e+05    2.93737e+07    3.01926e+02
 Pres. DC (bar) Pressure (bar)   Constr. rmsd
   -2.39526e+02   -9.99352e+01    0.00000e+00

           Step           Time
      126200000   252400.00000

   Energies (kJ/mol)
        G96Bond       G96Angle    Proper Dih.  Improper Dih.          LJ-14
    2.33156e+03    3.80475e+03    2.64581e+03    1.10602e+03   -3.46887e+02
     Coulomb-14        LJ (SR)  Disper. corr.   Coulomb (SR)   Coul. recip.
    2.79365e+04    5.68326e+04   -4.29059e+03   -4.94928e+05    3.05944e+03
      Potential    Kinetic En.   Total Energy  Conserved En.    Temperature
   -4.01849e+05    7.18565e+04   -3.29992e+05    2.93761e+07    2.98094e+02
 Pres. DC (bar) Pressure (bar)   Constr. rmsd
   -2.39623e+02   -4.23203e+02    0.00000e+00

           Step           Time
      126205000   252410.00000

   Energies (kJ/mol)
        G96Bond       G96Angle    Proper Dih.  Improper Dih.          LJ-14
    2.32419e+03    3.57716e+03    2.80528e+03    1.05204e+03   -3.02968e+02
     Coulomb-14        LJ (SR)  Disper. corr.   Coulomb (SR)   Coul. recip.
    2.79488e+04    5.83758e+04   -4.29884e+03   -4.97046e+05    2.98478e+03
      Potential    Kinetic En.   Total Energy  Conserved En.    Temperature
   -4.02579e+05    7.14113e+04   -3.31168e+05    2.93773e+07    2.96248e+02
 Pres. DC (bar) Pressure (bar)   Constr. rmsd
   -2.40544e+02   -2.73273e+02    0.00000e+00

           Step           Time
      126210000   252420.00000

   Energies (kJ/mol)
        G96Bond       G96Angle    Proper Dih.  Improper Dih.          LJ-14
    2.30390e+03    3.78382e+03    2.75955e+03    1.15570e+03   -3.22656e+02
     Coulomb-14        LJ (SR)  Disper. corr.   Coulomb (SR)   Coul. recip.
    2.79979e+04    5.86769e+04   -4.31364e+03   -4.97518e+05    3.05980e+03
      Potential    Kinetic En.   Total Energy  Conserved En.    Temperature
   -4.02417e+05    7.23951e+04   -3.30021e+05    2.93782e+07    3.00329e+02
 Pres. DC (bar) Pressure (bar)   Constr. rmsd
```
