## supporting_information for "Enhancing Immune Cell Activation through Cold Atmospheric Plasma: Disruption of PD-1/PD-L1/PD-L2 Immune Checkpoints via Molecular Dynamics": prod.log (part 17 of 64)

```
   -2.42202e+02   -9.79130e+01    0.00000e+00

           Step           Time
      126215000   252430.00000

   Energies (kJ/mol)
        G96Bond       G96Angle    Proper Dih.  Improper Dih.          LJ-14
    2.32823e+03    3.62297e+03    2.67012e+03    1.11430e+03   -3.23813e+02
     Coulomb-14        LJ (SR)  Disper. corr.   Coulomb (SR)   Coul. recip.
    2.80982e+04    5.81348e+04   -4.31028e+03   -4.97471e+05    2.99210e+03
      Potential    Kinetic En.   Total Energy  Conserved En.    Temperature
   -4.03144e+05    7.12649e+04   -3.31879e+05    2.93790e+07    2.95640e+02
 Pres. DC (bar) Pressure (bar)   Constr. rmsd
   -2.41825e+02   -3.53578e+02    0.00000e+00

           Step           Time
      126220000   252440.00000

   Energies (kJ/mol)
        G96Bond       G96Angle    Proper Dih.  Improper Dih.          LJ-14
    2.43023e+03    3.61616e+03    2.72997e+03    1.05562e+03   -1.99329e+02
     Coulomb-14        LJ (SR)  Disper. corr.   Coulomb (SR)   Coul. recip.
    2.83476e+04    5.78143e+04   -4.31883e+03   -4.96141e+05    3.07752e+03
      Potential    Kinetic En.   Total Energy  Conserved En.    Temperature
   -4.01588e+05    7.19720e+04   -3.29616e+05    2.93800e+07    2.98573e+02
 Pres. DC (bar) Pressure (bar)   Constr. rmsd
   -2.42784e+02   -7.53685e+01    0.00000e+00

           Step           Time
      126225000   252450.00000

   Energies (kJ/mol)
        G96Bond       G96Angle    Proper Dih.  Improper Dih.          LJ-14
    2.22463e+03    3.66220e+03    2.88910e+03    1.11480e+03   -2.97421e+02
     Coulomb-14        LJ (SR)  Disper. corr.   Coulomb (SR)   Coul. recip.
    2.80476e+04    5.83189e+04   -4.36183e+03   -4.97544e+05    2.95760e+03
      Potential    Kinetic En.   Total Energy  Conserved En.    Temperature
   -4.02988e+05    7.17456e+04   -3.31243e+05    2.93805e+07    2.97634e+02
 Pres. DC (bar) Pressure (bar)   Constr. rmsd
   -2.47637e+02    1.71034e+02    0.00000e+00

           Step           Time
      126230000   252460.00000

   Energies (kJ/mol)
        G96Bond       G96Angle    Proper Dih.  Improper Dih.          LJ-14
    2.47935e+03    3.67179e+03    2.70145e+03    1.15412e+03   -2.66484e+02
     Coulomb-14        LJ (SR)  Disper. corr.   Coulomb (SR)   Coul. recip.
    2.79121e+04    5.93039e+04   -4.32809e+03   -4.98865e+05    2.96897e+03
      Potential    Kinetic En.   Total Energy  Conserved En.    Temperature
   -4.03268e+05    7.26541e+04   -3.30614e+05    2.93814e+07    3.01403e+02
 Pres. DC (bar) Pressure (bar)   Constr. rmsd
   -2.43824e+02   -1.53515e+02    0.00000e+00

           Step           Time
      126235000   252470.00000

   Energies (kJ/mol)
        G96Bond       G96Angle    Proper Dih.  Improper Dih.          LJ-14
    2.31365e+03    3.76930e+03    2.73609e+03    1.02537e+03   -2.97176e+02
     Coulomb-14        LJ (SR)  Disper. corr.   Coulomb (SR)   Coul. recip.
    2.80624e+04    5.98788e+04   -4.39985e+03   -4.99787e+05    2.96068e+03
      Potential    Kinetic En.   Total Energy  Conserved En.    Temperature
   -4.03738e+05    7.21488e+04   -3.31589e+05    2.93822e+07    2.99307e+02
 Pres. DC (bar) Pressure (bar)   Constr. rmsd
   -2.51967e+02    4.50479e+02    0.00000e+00

           Step           Time
      126240000   252480.00000

   Energies (kJ/mol)
        G96Bond       G96Angle    Proper Dih.  Improper Dih.          LJ-14
    2.39691e+03    3.58720e+03    2.68861e+03    1.09751e+03   -2.92312e+02
     Coulomb-14        LJ (SR)  Disper. corr.   Coulomb (SR)   Coul. recip.
    2.80909e+04    6.03028e+04   -4.38425e+03   -5.00396e+05    2.87918e+03
      Potential    Kinetic En.   Total Energy  Conserved En.    Temperature
   -4.04029e+05    7.21385e+04   -3.31891e+05    2.93845e+07    2.99264e+02
 Pres. DC (bar) Pressure (bar)   Constr. rmsd
   -2.50185e+02    6.07674e+02    0.00000e+00

           Step           Time
      126245000   252490.00000

   Energies (kJ/mol)
        G96Bond       G96Angle    Proper Dih.  Improper Dih.          LJ-14
    2.51436e+03    3.55020e+03    2.74990e+03    1.18282e+03   -2.70660e+02
     Coulomb-14        LJ (SR)  Disper. corr.   Coulomb (SR)   Coul. recip.
    2.80153e+04    5.88329e+04   -4.33133e+03   -4.97625e+05    3.02351e+03
      Potential    Kinetic En.   Total Energy  Conserved En.    Temperature
   -4.02358e+05    7.30692e+04   -3.29289e+05    2.93854e+07    3.03125e+02
 Pres. DC (bar) Pressure (bar)   Constr. rmsd
   -2.44189e+02   -6.19330e+01    0.00000e+00

           Step           Time
      126250000   252500.00000

   Energies (kJ/mol)
        G96Bond       G96Angle    Proper Dih.  Improper Dih.          LJ-14
    2.21289e+03    3.65354e+03    2.76589e+03    1.10316e+03   -3.22752e+02
     Coulomb-14        LJ (SR)  Disper. corr.   Coulomb (SR)   Coul. recip.
    2.82791e+04    5.80937e+04   -4.28269e+03   -4.96686e+05    3.03008e+03
      Potential    Kinetic En.   Total Energy  Conserved En.    Temperature
   -4.02153e+05    7.19981e+04   -3.30155e+05    2.93863e+07    2.98682e+02
 Pres. DC (bar) Pressure (bar)   Constr. rmsd
   -2.38743e+02   -3.74714e+02    0.00000e+00

           Step           Time
      126255000   252510.00000

   Energies (kJ/mol)
        G96Bond       G96Angle    Proper Dih.  Improper Dih.          LJ-14
    2.42750e+03    3.75829e+03    2.77537e+03    1.01952e+03   -3.64257e+02
     Coulomb-14        LJ (SR)  Disper. corr.   Coulomb (SR)   Coul. recip.
    2.83821e+04    6.03260e+04   -4.34424e+03   -5.00751e+05    3.02026e+03
      Potential    Kinetic En.   Total Energy  Conserved En.    Temperature
   -4.03751e+05    7.31289e+04   -3.30622e+05    2.93877e+07    3.03373e+02
 Pres. DC (bar) Pressure (bar)   Constr. rmsd
   -2.45645e+02    3.08396e+02    0.00000e+00

           Step           Time
      126260000   252520.00000

   Energies (kJ/mol)
        G96Bond       G96Angle    Proper Dih.  Improper Dih.          LJ-14
    2.25522e+03    3.55237e+03    2.66782e+03    1.06205e+03   -2.89743e+02
     Coulomb-14        LJ (SR)  Disper. corr.   Coulomb (SR)   Coul. recip.
    2.83948e+04    5.90412e+04   -4.31328e+03   -4.99072e+05    3.05366e+03
      Potential    Kinetic En.   Total Energy  Conserved En.    Temperature
   -4.03648e+05    7.21840e+04   -3.31464e+05    2.93888e+07    2.99453e+02
 Pres. DC (bar) Pressure (bar)   Constr. rmsd
   -2.42161e+02   -4.35975e+01    0.00000e+00

           Step           Time
      126265000   252530.00000

   Energies (kJ/mol)
        G96Bond       G96Angle    Proper Dih.  Improper Dih.          LJ-14
    2.23799e+03    3.56106e+03    2.74328e+03    1.04111e+03   -3.03259e+02
     Coulomb-14        LJ (SR)  Disper. corr.   Coulomb (SR)   Coul. recip.
    2.83965e+04    5.82832e+04   -4.32145e+03   -4.98725e+05    3.07085e+03
      Potential    Kinetic En.   Total Energy  Conserved En.    Temperature
   -4.04015e+05    7.25743e+04   -3.31441e+05    2.93895e+07    3.01072e+02
 Pres. DC (bar) Pressure (bar)   Constr. rmsd
   -2.43078e+02   -1.34333e+02    0.00000e+00

           Step           Time
      126270000   252540.00000

   Energies (kJ/mol)
        G96Bond       G96Angle    Proper Dih.  Improper Dih.          LJ-14
    2.37432e+03    3.49387e+03    2.64246e+03    1.05276e+03   -3.32606e+02
     Coulomb-14        LJ (SR)  Disper. corr.   Coulomb (SR)   Coul. recip.
    2.81226e+04    5.92161e+04   -4.34820e+03   -4.98935e+05    2.87473e+03
      Potential    Kinetic En.   Total Energy  Conserved En.    Temperature
   -4.03839e+05    7.17980e+04   -3.32041e+05    2.93904e+07    2.97852e+02
 Pres. DC (bar) Pressure (bar)   Constr. rmsd
   -2.46093e+02   -8.12750e+01    0.00000e+00

           Step           Time
      126275000   252550.00000

   Energies (kJ/mol)
        G96Bond       G96Angle    Proper Dih.  Improper Dih.          LJ-14
    2.25655e+03    3.82532e+03    2.80688e+03    1.09347e+03   -2.56637e+02
     Coulomb-14        LJ (SR)  Disper. corr.   Coulomb (SR)   Coul. recip.
    2.82208e+04    5.86867e+04   -4.32414e+03   -4.97786e+05    3.01937e+03
      Potential    Kinetic En.   Total Energy  Conserved En.    Temperature
   -4.02458e+05    7.23435e+04   -3.30114e+05    2.93909e+07    3.00114e+02
 Pres. DC (bar) Pressure (bar)   Constr. rmsd
   -2.43380e+02    7.03943e+01    0.00000e+00

           Step           Time
      126280000   252560.00000

   Energies (kJ/mol)
        G96Bond       G96Angle    Proper Dih.  Improper Dih.          LJ-14
    2.43250e+03    3.62103e+03    2.75559e+03    1.08678e+03   -2.93798e+02
     Coulomb-14        LJ (SR)  Disper. corr.   Coulomb (SR)   Coul. recip.
    2.83165e+04    5.72312e+04   -4.28319e+03   -4.95537e+05    2.99376e+03
      Potential    Kinetic En.   Total Energy  Conserved En.    Temperature
   -4.01677e+05    7.15949e+04   -3.30082e+05    2.93931e+07    2.97009e+02
 Pres. DC (bar) Pressure (bar)   Constr. rmsd
   -2.38799e+02   -4.90325e+02    0.00000e+00

           Step           Time
      126285000   252570.00000

   Energies (kJ/mol)
        G96Bond       G96Angle    Proper Dih.  Improper Dih.          LJ-14
    2.32841e+03    3.73517e+03    2.83341e+03    9.84970e+02   -3.03247e+02
     Coulomb-14        LJ (SR)  Disper. corr.   Coulomb (SR)   Coul. recip.
    2.82713e+04    5.86708e+04   -4.34342e+03   -4.99013e+05    3.10704e+03
      Potential    Kinetic En.   Total Energy  Conserved En.    Temperature
   -4.03729e+05    7.25659e+04   -3.31163e+05    2.93943e+07    3.01037e+02
 Pres. DC (bar) Pressure (bar)   Constr. rmsd
   -2.45553e+02    1.00187e+01    0.00000e+00

           Step           Time
      126290000   252580.00000

   Energies (kJ/mol)
        G96Bond       G96Angle    Proper Dih.  Improper Dih.          LJ-14
    2.18608e+03    3.60139e+03    2.84516e+03    1.07502e+03   -3.04762e+02
     Coulomb-14        LJ (SR)  Disper. corr.   Coulomb (SR)   Coul. recip.
    2.79452e+04    5.83293e+04   -4.32557e+03   -4.97680e+05    2.94860e+03
      Potential    Kinetic En.   Total Energy  Conserved En.    Temperature
   -4.03379e+05    7.27074e+04   -3.30672e+05    2.93947e+07    3.01624e+02
 Pres. DC (bar) Pressure (bar)   Constr. rmsd
   -2.43541e+02   -1.24330e+02    0.00000e+00

           Step           Time
      126295000   252590.00000

   Energies (kJ/mol)
        G96Bond       G96Angle    Proper Dih.  Improper Dih.          LJ-14
    2.32440e+03    3.57780e+03    2.75615e+03    1.11430e+03   -2.72185e+02
     Coulomb-14        LJ (SR)  Disper. corr.   Coulomb (SR)   Coul. recip.
    2.81316e+04    5.87889e+04   -4.30395e+03   -4.98039e+05    2.96880e+03
      Potential    Kinetic En.   Total Energy  Conserved En.    Temperature
   -4.02953e+05    7.24723e+04   -3.30481e+05    2.93956e+07    3.00649e+02
 Pres. DC (bar) Pressure (bar)   Constr. rmsd
   -2.41116e+02   -2.32955e+02    0.00000e+00

           Step           Time
      126300000   252600.00000

   Energies (kJ/mol)
        G96Bond       G96Angle    Proper Dih.  Improper Dih.          LJ-14
    2.32232e+03    3.56390e+03    2.78251e+03    1.06196e+03   -2.49960e+02
     Coulomb-14        LJ (SR)  Disper. corr.   Coulomb (SR)   Coul. recip.
    2.80350e+04    5.75994e+04   -4.31458e+03   -4.97396e+05    3.03508e+03
      Potential    Kinetic En.   Total Energy  Conserved En.    Temperature
   -4.03560e+05    7.21085e+04   -3.31451e+05    2.93965e+07    2.99140e+02
 Pres. DC (bar) Pressure (bar)   Constr. rmsd
   -2.42307e+02   -3.63762e+02    0.00000e+00

           Step           Time
      126305000   252610.00000

   Energies (kJ/mol)
        G96Bond       G96Angle    Proper Dih.  Improper Dih.          LJ-14
    2.28132e+03    3.67334e+03    2.72887e+03    1.04135e+03   -3.05448e+02
     Coulomb-14        LJ (SR)  Disper. corr.   Coulomb (SR)   Coul. recip.
    2.80038e+04    5.89326e+04   -4.30370e+03   -4.98324e+05    3.01826e+03
      Potential    Kinetic En.   Total Energy  Conserved En.    Temperature
   -4.03253e+05    7.27652e+04   -3.30488e+05    2.93975e+07    3.01864e+02
 Pres. DC (bar) Pressure (bar)   Constr. rmsd
   -2.41088e+02   -1.96404e+02    0.00000e+00

           Step           Time
      126310000   252620.00000

   Energies (kJ/mol)
        G96Bond       G96Angle    Proper Dih.  Improper Dih.          LJ-14
    2.44939e+03    3.61214e+03    2.79818e+03    9.88366e+02   -2.83884e+02
     Coulomb-14        LJ (SR)  Disper. corr.   Coulomb (SR)   Coul. recip.
    2.79353e+04    5.93703e+04   -4.31134e+03   -4.99464e+05    3.01327e+03
      Potential    Kinetic En.   Total Energy  Conserved En.    Temperature
   -4.03892e+05    7.24246e+04   -3.31467e+05    2.93982e+07    3.00451e+02
 Pres. DC (bar) Pressure (bar)   Constr. rmsd
   -2.41943e+02    1.54990e+01    0.00000e+00

           Step           Time
      126315000   252630.00000

   Energies (kJ/mol)
        G96Bond       G96Angle    Proper Dih.  Improper Dih.          LJ-14
    2.31612e+03    3.71335e+03    2.84055e+03    1.11162e+03   -3.45281e+02
     Coulomb-14        LJ (SR)  Disper. corr.   Coulomb (SR)   Coul. recip.
    2.81417e+04    5.88840e+04   -4.32034e+03   -4.99443e+05    2.96993e+03
      Potential    Kinetic En.   Total Energy  Conserved En.    Temperature
   -4.04132e+05    7.24806e+04   -3.31651e+05    2.93986e+07    3.00684e+02
 Pres. DC (bar) Pressure (bar)   Constr. rmsd
   -2.42953e+02   -2.21435e+02    0.00000e+00

           Step           Time
      126320000   252640.00000

   Energies (kJ/mol)
        G96Bond       G96Angle    Proper Dih.  Improper Dih.          LJ-14
    2.22282e+03    3.75335e+03    2.74220e+03    1.05588e+03   -4.02556e+02
     Coulomb-14        LJ (SR)  Disper. corr.   Coulomb (SR)   Coul. recip.
    2.79803e+04    5.76770e+04   -4.31363e+03   -4.98399e+05    2.97139e+03
      Potential    Kinetic En.   Total Energy  Conserved En.    Temperature
   -4.04712e+05    7.21368e+04   -3.32576e+05    2.94001e+07    2.99257e+02
 Pres. DC (bar) Pressure (bar)   Constr. rmsd
   -2.42201e+02   -4.56406e+02    0.00000e+00

           Step           Time
      126325000   252650.00000

   Energies (kJ/mol)
        G96Bond       G96Angle    Proper Dih.  Improper Dih.          LJ-14
    2.26485e+03    3.71286e+03    2.83744e+03    1.18925e+03   -3.55648e+02
     Coulomb-14        LJ (SR)  Disper. corr.   Coulomb (SR)   Coul. recip.
    2.81847e+04    5.80856e+04   -4.32550e+03   -4.96821e+05    2.87191e+03
      Potential    Kinetic En.   Total Energy  Conserved En.    Temperature
   -4.02356e+05    7.18628e+04   -3.30493e+05    2.94005e+07    2.98120e+02
 Pres. DC (bar) Pressure (bar)   Constr. rmsd
   -2.43533e+02    1.02229e+02    0.00000e+00

           Step           Time
      126330000   252660.00000

   Energies (kJ/mol)
        G96Bond       G96Angle    Proper Dih.  Improper Dih.          LJ-14
    2.23558e+03    3.82957e+03    2.76907e+03    1.11124e+03   -3.86038e+02
     Coulomb-14        LJ (SR)  Disper. corr.   Coulomb (SR)   Coul. recip.
    2.80824e+04    5.94371e+04   -4.32603e+03   -4.98551e+05    2.98501e+03
      Potential    Kinetic En.   Total Energy  Conserved En.    Temperature
   -4.02813e+05    7.20499e+04   -3.30763e+05    2.94018e+07    2.98897e+02
 Pres. DC (bar) Pressure (bar)   Constr. rmsd
   -2.43593e+02    2.69380e+01    0.00000e+00

           Step           Time
      126335000   252670.00000

   Energies (kJ/mol)
        G96Bond       G96Angle    Proper Dih.  Improper Dih.          LJ-14
    2.40251e+03    3.77330e+03    2.73230e+03    1.12625e+03   -2.93273e+02
     Coulomb-14        LJ (SR)  Disper. corr.   Coulomb (SR)   Coul. recip.
    2.81706e+04    5.91272e+04   -4.30040e+03   -4.98048e+05    3.06523e+03
      Potential    Kinetic En.   Total Energy  Conserved En.    Temperature
   -4.02245e+05    7.23987e+04   -3.29846e+05    2.94020e+07    3.00343e+02
 Pres. DC (bar) Pressure (bar)   Constr. rmsd
   -2.40718e+02    1.34719e+00    0.00000e+00

           Step           Time
      126340000   252680.00000

   Energies (kJ/mol)
        G96Bond       G96Angle    Proper Dih.  Improper Dih.          LJ-14
    2.44175e+03    3.79337e+03    2.77509e+03    1.11527e+03   -3.13687e+02
     Coulomb-14        LJ (SR)  Disper. corr.   Coulomb (SR)   Coul. recip.
    2.80669e+04    5.86941e+04   -4.28394e+03   -4.97337e+05    3.05488e+03
      Potential    Kinetic En.   Total Energy  Conserved En.    Temperature
   -4.01994e+05    7.24889e+04   -3.29505e+05    2.94026e+07    3.00718e+02
 Pres. DC (bar) Pressure (bar)   Constr. rmsd
   -2.38881e+02   -3.96920e+02    0.00000e+00

           Step           Time
      126345000   252690.00000

   Energies (kJ/mol)
        G96Bond       G96Angle    Proper Dih.  Improper Dih.          LJ-14
    2.40534e+03    3.69686e+03    2.84326e+03    1.12008e+03   -2.82507e+02
     Coulomb-14        LJ (SR)  Disper. corr.   Coulomb (SR)   Coul. recip.
    2.82312e+04    5.89596e+04   -4.28753e+03   -4.97329e+05    3.09781e+03
      Potential    Kinetic En.   Total Energy  Conserved En.    Temperature
   -4.01545e+05    7.22764e+04   -3.29269e+05    2.94037e+07    2.99836e+02
 Pres. DC (bar) Pressure (bar)   Constr. rmsd
   -2.39282e+02   -1.91869e+02    0.00000e+00

           Step           Time
      126350000   252700.00000

   Energies (kJ/mol)
        G96Bond       G96Angle    Proper Dih.  Improper Dih.          LJ-14
    2.31461e+03    3.64901e+03    2.86455e+03    1.15620e+03   -3.19715e+02
     Coulomb-14        LJ (SR)  Disper. corr.   Coulomb (SR)   Coul. recip.
    2.81684e+04    5.78005e+04   -4.30128e+03   -4.97714e+05    3.01635e+03
      Potential    Kinetic En.   Total Energy  Conserved En.    Temperature
   -4.03365e+05    7.21304e+04   -3.31235e+05    2.94049e+07    2.99231e+02
 Pres. DC (bar) Pressure (bar)   Constr. rmsd
   -2.40817e+02   -4.43919e+02    0.00000e+00

           Step           Time
      126355000   252710.00000

   Energies (kJ/mol)
        G96Bond       G96Angle    Proper Dih.  Improper Dih.          LJ-14
    2.27503e+03    3.67298e+03    2.64528e+03    1.10496e+03   -2.95181e+02
     Coulomb-14        LJ (SR)  Disper. corr.   Coulomb (SR)   Coul. recip.
    2.81038e+04    5.84372e+04   -4.33706e+03   -4.97962e+05    3.02093e+03
      Potential    Kinetic En.   Total Energy  Conserved En.    Temperature
   -4.03334e+05    7.09423e+04   -3.32392e+05    2.94053e+07    2.94302e+02
 Pres. DC (bar) Pressure (bar)   Constr. rmsd
   -2.44835e+02   -6.87999e+01    0.00000e+00

           Step           Time
      126360000   252720.00000

   Energies (kJ/mol)
        G96Bond       G96Angle    Proper Dih.  Improper Dih.          LJ-14
    2.27757e+03    3.73013e+03    2.77323e+03    1.11640e+03   -2.96991e+02
     Coulomb-14        LJ (SR)  Disper. corr.   Coulomb (SR)   Coul. recip.
    2.81350e+04    5.74861e+04   -4.30487e+03   -4.95350e+05    2.96355e+03
      Potential    Kinetic En.   Total Energy  Conserved En.    Temperature
   -4.01470e+05    7.25053e+04   -3.28964e+05    2.94067e+07    3.00786e+02
 Pres. DC (bar) Pressure (bar)   Constr. rmsd
   -2.41219e+02   -3.81389e+02    0.00000e+00

           Step           Time
      126365000   252730.00000

   Energies (kJ/mol)
        G96Bond       G96Angle    Proper Dih.  Improper Dih.          LJ-14
    2.37755e+03    3.69813e+03    2.82553e+03    1.06509e+03   -2.20625e+02
     Coulomb-14        LJ (SR)  Disper. corr.   Coulomb (SR)   Coul. recip.
    2.81636e+04    5.93349e+04   -4.35166e+03   -4.98397e+05    3.00106e+03
      Potential    Kinetic En.   Total Energy  Conserved En.    Temperature
   -4.02504e+05    7.32262e+04   -3.29277e+05    2.94078e+07    3.03777e+02
 Pres. DC (bar) Pressure (bar)   Constr. rmsd
   -2.46485e+02    3.53512e+02    0.00000e+00

           Step           Time
      126370000   252740.00000

   Energies (kJ/mol)
        G96Bond       G96Angle    Proper Dih.  Improper Dih.          LJ-14
    2.33971e+03    3.73728e+03    2.84080e+03    1.07566e+03   -3.56377e+02
     Coulomb-14        LJ (SR)  Disper. corr.   Coulomb (SR)   Coul. recip.
    2.80910e+04    5.78647e+04   -4.30938e+03   -4.96778e+05    3.06763e+03
      Potential    Kinetic En.   Total Energy  Conserved En.    Temperature
   -4.02427e+05    7.28361e+04   -3.29591e+05    2.94088e+07    3.02158e+02
 Pres. DC (bar) Pressure (bar)   Constr. rmsd
   -2.41723e+02   -2.79615e+02    0.00000e+00

           Step           Time
      126375000   252750.00000

   Energies (kJ/mol)
        G96Bond       G96Angle    Proper Dih.  Improper Dih.          LJ-14
    2.26700e+03    3.60820e+03    2.86327e+03    1.07363e+03   -3.39918e+02
     Coulomb-14        LJ (SR)  Disper. corr.   Coulomb (SR)   Coul. recip.
    2.80165e+04    5.95872e+04   -4.34563e+03   -5.00708e+05    3.00660e+03
      Potential    Kinetic En.   Total Energy  Conserved En.    Temperature
   -4.04971e+05    7.21346e+04   -3.32836e+05    2.94088e+07    2.99248e+02
 Pres. DC (bar) Pressure (bar)   Constr. rmsd
   -2.45803e+02   -3.63319e+01    0.00000e+00

           Step           Time
      126380000   252760.00000

   Energies (kJ/mol)
        G96Bond       G96Angle    Proper Dih.  Improper Dih.          LJ-14
    2.29348e+03    3.72073e+03    2.83831e+03    1.11430e+03   -2.32431e+02
     Coulomb-14        LJ (SR)  Disper. corr.   Coulomb (SR)   Coul. recip.
    2.81140e+04    5.96512e+04   -4.35341e+03   -4.99210e+05    2.91548e+03
      Potential    Kinetic En.   Total Energy  Conserved En.    Temperature
   -4.03148e+05    7.25743e+04   -3.30574e+05    2.94093e+07    3.01072e+02
 Pres. DC (bar) Pressure (bar)   Constr. rmsd
   -2.46682e+02    2.82225e+02    0.00000e+00

           Step           Time
      126385000   252770.00000

   Energies (kJ/mol)
        G96Bond       G96Angle    Proper Dih.  Improper Dih.          LJ-14
    2.27858e+03    3.69729e+03    2.87005e+03    1.07126e+03   -2.86364e+02
     Coulomb-14        LJ (SR)  Disper. corr.   Coulomb (SR)   Coul. recip.
    2.80354e+04    5.99279e+04   -4.40147e+03   -5.00383e+05    2.93115e+03
      Potential    Kinetic En.   Total Energy  Conserved En.    Temperature
   -4.04260e+05    7.29209e+04   -3.31339e+05    2.94098e+07    3.02510e+02
 Pres. DC (bar) Pressure (bar)   Constr. rmsd
   -2.52152e+02    2.73681e+02    0.00000e+00

           Step           Time
      126390000   252780.00000

   Energies (kJ/mol)
        G96Bond       G96Angle    Proper Dih.  Improper Dih.          LJ-14
    2.13188e+03    3.48748e+03    2.85673e+03    1.12084e+03   -2.64441e+02
     Coulomb-14        LJ (SR)  Disper. corr.   Coulomb (SR)   Coul. recip.
    2.81592e+04    5.78364e+04   -4.32070e+03   -4.97207e+05    2.97712e+03
      Potential    Kinetic En.   Total Energy  Conserved En.    Temperature
   -4.03222e+05    7.21184e+04   -3.31104e+05    2.94109e+07    2.99181e+02
 Pres. DC (bar) Pressure (bar)   Constr. rmsd
   -2.42994e+02   -1.31116e+02    0.00000e+00

           Step           Time
      126395000   252790.00000

   Energies (kJ/mol)
        G96Bond       G96Angle    Proper Dih.  Improper Dih.          LJ-14
    2.34315e+03    3.64865e+03    2.84813e+03    1.11957e+03   -2.97945e+02
     Coulomb-14        LJ (SR)  Disper. corr.   Coulomb (SR)   Coul. recip.
    2.81464e+04    5.89344e+04   -4.31662e+03   -4.97148e+05    3.03604e+03
      Potential    Kinetic En.   Total Energy  Conserved En.    Temperature
   -4.01686e+05    7.22734e+04   -3.29413e+05    2.94113e+07    2.99824e+02
 Pres. DC (bar) Pressure (bar)   Constr. rmsd
   -2.42536e+02   -7.93849e+01    0.00000e+00

           Step           Time
      126400000   252800.00000

   Energies (kJ/mol)
        G96Bond       G96Angle    Proper Dih.  Improper Dih.          LJ-14
    2.31218e+03    3.71143e+03    2.82069e+03    1.12920e+03   -2.18522e+02
     Coulomb-14        LJ (SR)  Disper. corr.   Coulomb (SR)   Coul. recip.
    2.79033e+04    5.93766e+04   -4.37576e+03   -4.99005e+05    2.94055e+03
      Potential    Kinetic En.   Total Energy  Conserved En.    Temperature
   -4.03405e+05    7.25665e+04   -3.30839e+05    2.94117e+07    3.01040e+02
 Pres. DC (bar) Pressure (bar)   Constr. rmsd
   -2.49219e+02    2.36192e+02    0.00000e+00

           Step           Time
      126405000   252810.00000

   Energies (kJ/mol)
        G96Bond       G96Angle    Proper Dih.  Improper Dih.          LJ-14
    2.39653e+03    3.81260e+03    2.80951e+03    1.11343e+03   -2.85377e+02
     Coulomb-14        LJ (SR)  Disper. corr.   Coulomb (SR)   Coul. recip.
    2.79303e+04    5.97109e+04   -4.33733e+03   -4.98804e+05    3.02292e+03
      Potential    Kinetic En.   Total Energy  Conserved En.    Temperature
   -4.02631e+05    7.24834e+04   -3.30148e+05    2.94122e+07    3.00695e+02
 Pres. DC (bar) Pressure (bar)   Constr. rmsd
   -2.44865e+02    2.16192e+02    0.00000e+00

           Step           Time
      126410000   252820.00000

   Energies (kJ/mol)
        G96Bond       G96Angle    Proper Dih.  Improper Dih.          LJ-14
    2.41694e+03    3.71796e+03    2.84215e+03    1.04699e+03   -2.81135e+02
     Coulomb-14        LJ (SR)  Disper. corr.   Coulomb (SR)   Coul. recip.
    2.80681e+04    5.80993e+04   -4.28569e+03   -4.96793e+05    2.94150e+03
      Potential    Kinetic En.   Total Energy  Conserved En.    Temperature
   -4.02227e+05    7.16057e+04   -3.30621e+05    2.94137e+07    2.97054e+02
 Pres. DC (bar) Pressure (bar)   Constr. rmsd
   -2.39077e+02   -2.95215e+02    0.00000e+00

           Step           Time
      126415000   252830.00000

   Energies (kJ/mol)
        G96Bond       G96Angle    Proper Dih.  Improper Dih.          LJ-14
    2.45223e+03    3.57777e+03    2.79030e+03    1.03002e+03   -3.56318e+02
     Coulomb-14        LJ (SR)  Disper. corr.   Coulomb (SR)   Coul. recip.
    2.82358e+04    6.00592e+04   -4.35916e+03   -5.00667e+05    3.00303e+03
      Potential    Kinetic En.   Total Energy  Conserved En.    Temperature
   -4.04234e+05    7.26164e+04   -3.31618e+05    2.94159e+07    3.01247e+02
 Pres. DC (bar) Pressure (bar)   Constr. rmsd
   -2.47333e+02    1.31233e+02    0.00000e+00

           Step           Time
      126420000   252840.00000

   Energies (kJ/mol)
        G96Bond       G96Angle    Proper Dih.  Improper Dih.          LJ-14
    2.28603e+03    3.65435e+03    2.79643e+03    1.16372e+03   -3.16996e+02
     Coulomb-14        LJ (SR)  Disper. corr.   Coulomb (SR)   Coul. recip.
    2.81499e+04    5.98586e+04   -4.33194e+03   -4.99713e+05    3.02561e+03
      Potential    Kinetic En.   Total Energy  Conserved En.    Temperature
   -4.03428e+05    7.21191e+04   -3.31309e+05    2.94176e+07    2.99184e+02
 Pres. DC (bar) Pressure (bar)   Constr. rmsd
   -2.44258e+02    8.95014e+01    0.00000e+00

           Step           Time
      126425000   252850.00000

   Energies (kJ/mol)
        G96Bond       G96Angle    Proper Dih.  Improper Dih.          LJ-14
    2.23157e+03    3.53611e+03    2.76249e+03    1.09073e+03   -3.41519e+02
     Coulomb-14        LJ (SR)  Disper. corr.   Coulomb (SR)   Coul. recip.
    2.80413e+04    5.99433e+04   -4.37166e+03   -5.01083e+05    3.01829e+03
      Potential    Kinetic En.   Total Energy  Conserved En.    Temperature
   -4.05172e+05    7.14806e+04   -3.33692e+05    2.94183e+07    2.96535e+02
 Pres. DC (bar) Pressure (bar)   Constr. rmsd
   -2.48752e+02    3.14922e+02    0.00000e+00

           Step           Time
      126430000   252860.00000

   Energies (kJ/mol)
        G96Bond       G96Angle    Proper Dih.  Improper Dih.          LJ-14
    2.37645e+03    3.69997e+03    2.70097e+03    1.11238e+03   -2.79350e+02
     Coulomb-14        LJ (SR)  Disper. corr.   Coulomb (SR)   Coul. recip.
    2.80977e+04    6.00686e+04   -4.37251e+03   -4.99244e+05    2.98920e+03
      Potential    Kinetic En.   Total Energy  Conserved En.    Temperature
   -4.02851e+05    7.24182e+04   -3.30433e+05    2.94192e+07    3.00425e+02
 Pres. DC (bar) Pressure (bar)   Constr. rmsd
   -2.48849e+02    1.63661e+02    0.00000e+00

           Step           Time
      126435000   252870.00000

   Energies (kJ/mol)
        G96Bond       G96Angle    Proper Dih.  Improper Dih.          LJ-14
    2.34302e+03    3.62151e+03    2.82333e+03    1.02014e+03   -2.66942e+02
     Coulomb-14        LJ (SR)  Disper. corr.   Coulomb (SR)   Coul. recip.
    2.79844e+04    5.98143e+04   -4.38571e+03   -5.00572e+05    2.83701e+03
      Potential    Kinetic En.   Total Energy  Conserved En.    Temperature
   -4.04781e+05    7.16697e+04   -3.33111e+05    2.94214e+07    2.97319e+02
 Pres. DC (bar) Pressure (bar)   Constr. rmsd
   -2.50351e+02    2.17481e+02    0.00000e+00

           Step           Time
      126440000   252880.00000

   Energies (kJ/mol)
        G96Bond       G96Angle    Proper Dih.  Improper Dih.          LJ-14
    2.37418e+03    3.70926e+03    2.78889e+03    1.03870e+03   -3.06531e+02
     Coulomb-14        LJ (SR)  Disper. corr.   Coulomb (SR)   Coul. recip.
    2.80086e+04    5.74869e+04   -4.32007e+03   -4.96705e+05    2.99184e+03
      Potential    Kinetic En.   Total Energy  Conserved En.    Temperature
   -4.02934e+05    7.27183e+04   -3.30215e+05    2.94222e+07    3.01669e+02
 Pres. DC (bar) Pressure (bar)   Constr. rmsd
   -2.42923e+02   -5.37411e+02    0.00000e+00

           Step           Time
      126445000   252890.00000

   Energies (kJ/mol)
        G96Bond       G96Angle    Proper Dih.  Improper Dih.          LJ-14
    2.22737e+03    3.82665e+03    2.69583e+03    1.07642e+03   -2.87290e+02
     Coulomb-14        LJ (SR)  Disper. corr.   Coulomb (SR)   Coul. recip.
    2.78226e+04    5.74674e+04   -4.32726e+03   -4.97225e+05    2.98787e+03
      Potential    Kinetic En.   Total Energy  Conserved En.    Temperature
   -4.03735e+05    7.26625e+04   -3.31073e+05    2.94237e+07    3.01438e+02
 Pres. DC (bar) Pressure (bar)   Constr. rmsd
   -2.43732e+02   -4.82082e+02    0.00000e+00

           Step           Time
      126450000   252900.00000

   Energies (kJ/mol)
        G96Bond       G96Angle    Proper Dih.  Improper Dih.          LJ-14
    2.30663e+03    3.72063e+03    2.80266e+03    1.16590e+03   -3.08989e+02
     Coulomb-14        LJ (SR)  Disper. corr.   Coulomb (SR)   Coul. recip.
    2.81692e+04    5.92174e+04   -4.33213e+03   -4.99049e+05    3.05265e+03
      Potential    Kinetic En.   Total Energy  Conserved En.    Temperature
   -4.03255e+05    7.25744e+04   -3.30680e+05    2.94244e+07    3.01072e+02
 Pres. DC (bar) Pressure (bar)   Constr. rmsd
   -2.44280e+02    1.58292e+02    0.00000e+00

           Step           Time
      126455000   252910.00000

   Energies (kJ/mol)
        G96Bond       G96Angle    Proper Dih.  Improper Dih.          LJ-14
    2.28785e+03    3.69655e+03    2.79869e+03    1.09396e+03   -3.49912e+02
     Coulomb-14        LJ (SR)  Disper. corr.   Coulomb (SR)   Coul. recip.
    2.80527e+04    5.81895e+04   -4.32005e+03   -4.97137e+05    2.97586e+03
      Potential    Kinetic En.   Total Energy  Conserved En.    Temperature
   -4.02712e+05    7.23384e+04   -3.30373e+05    2.94253e+07    3.00093e+02
 Pres. DC (bar) Pressure (bar)   Constr. rmsd
   -2.42921e+02   -9.55011e+01    0.00000e+00

           Step           Time
      126460000   252920.00000

   Energies (kJ/mol)
        G96Bond       G96Angle    Proper Dih.  Improper Dih.          LJ-14
    2.36277e+03    3.73770e+03    2.71122e+03    1.06618e+03   -2.89889e+02
     Coulomb-14        LJ (SR)  Disper. corr.   Coulomb (SR)   Coul. recip.
    2.81591e+04    6.03263e+04   -4.36894e+03   -4.99834e+05    2.97904e+03
      Potential    Kinetic En.   Total Energy  Conserved En.    Temperature
   -4.03150e+05    7.27319e+04   -3.30418e+05    2.94266e+07    3.01726e+02
 Pres. DC (bar) Pressure (bar)   Constr. rmsd
   -2.48443e+02    5.26969e+02    0.00000e+00

           Step           Time
      126465000   252930.00000

   Energies (kJ/mol)
        G96Bond       G96Angle    Proper Dih.  Improper Dih.          LJ-14
    2.37750e+03    3.77016e+03    2.76882e+03    1.11729e+03   -3.01178e+02
     Coulomb-14        LJ (SR)  Disper. corr.   Coulomb (SR)   Coul. recip.
    2.81039e+04    5.81781e+04   -4.38824e+03   -4.97245e+05    2.93752e+03
      Potential    Kinetic En.   Total Energy  Conserved En.    Temperature
   -4.02681e+05    7.15448e+04   -3.31137e+05    2.94277e+07    2.96801e+02
 Pres. DC (bar) Pressure (bar)   Constr. rmsd
   -2.50640e+02    4.29420e+01    0.00000e+00

           Step           Time
      126470000   252940.00000

   Energies (kJ/mol)
        G96Bond       G96Angle    Proper Dih.  Improper Dih.          LJ-14
    2.36138e+03    3.88065e+03    2.68511e+03    1.16665e+03   -2.99911e+02
     Coulomb-14        LJ (SR)  Disper. corr.   Coulomb (SR)   Coul. recip.
    2.78421e+04    5.77290e+04   -4.31961e+03   -4.95914e+05    2.95429e+03
      Potential    Kinetic En.   Total Energy  Conserved En.    Temperature
   -4.01914e+05    7.23768e+04   -3.29537e+05    2.94287e+07    3.00253e+02
 Pres. DC (bar) Pressure (bar)   Constr. rmsd
   -2.42872e+02   -1.17260e+02    0.00000e+00

           Step           Time
      126475000   252950.00000

   Energies (kJ/mol)
        G96Bond       G96Angle    Proper Dih.  Improper Dih.          LJ-14
    2.39675e+03    3.66168e+03    2.72715e+03    1.05406e+03   -2.97420e+02
     Coulomb-14        LJ (SR)  Disper. corr.   Coulomb (SR)   Coul. recip.
    2.80364e+04    5.92974e+04   -4.30774e+03   -4.97448e+05    3.03019e+03
      Potential    Kinetic En.   Total Energy  Conserved En.    Temperature
   -4.01849e+05    7.24530e+04   -3.29396e+05    2.94296e+07    3.00569e+02
 Pres. DC (bar) Pressure (bar)   Constr. rmsd
   -2.41540e+02    6.89162e+01    0.00000e+00

           Step           Time
      126480000   252960.00000

   Energies (kJ/mol)
        G96Bond       G96Angle    Proper Dih.  Improper Dih.          LJ-14
    2.24304e+03    3.68450e+03    2.87055e+03    1.08345e+03   -3.23975e+02
     Coulomb-14        LJ (SR)  Disper. corr.   Coulomb (SR)   Coul. recip.
    2.81789e+04    6.04211e+04   -4.37608e+03   -5.00975e+05    2.89407e+03
      Potential    Kinetic En.   Total Energy  Conserved En.    Temperature
   -4.04300e+05    7.25454e+04   -3.31754e+05    2.94326e+07    3.00952e+02
 Pres. DC (bar) Pressure (bar)   Constr. rmsd
   -2.49255e+02    3.82637e+02    0.00000e+00

           Step           Time
      126485000   252970.00000

   Energies (kJ/mol)
        G96Bond       G96Angle    Proper Dih.  Improper Dih.          LJ-14
    2.35670e+03    3.68221e+03    2.79076e+03    1.10190e+03   -3.03422e+02
     Coulomb-14        LJ (SR)  Disper. corr.   Coulomb (SR)   Coul. recip.
    2.80396e+04    5.88497e+04   -4.31261e+03   -4.97633e+05    3.04254e+03
      Potential    Kinetic En.   Total Energy  Conserved En.    Temperature
   -4.02386e+05    7.26379e+04   -3.29748e+05    2.94330e+07    3.01336e+02
 Pres. DC (bar) Pressure (bar)   Constr. rmsd
   -2.42086e+02   -5.90027e+00    0.00000e+00

           Step           Time
      126490000   252980.00000

   Energies (kJ/mol)
        G96Bond       G96Angle    Proper Dih.  Improper Dih.          LJ-14
    2.37632e+03    3.44449e+03    2.84646e+03    1.06875e+03   -3.04309e+02
     Coulomb-14        LJ (SR)  Disper. corr.   Coulomb (SR)   Coul. recip.
    2.82915e+04    5.86770e+04   -4.33731e+03   -4.99603e+05    3.02579e+03
      Potential    Kinetic En.   Total Energy  Conserved En.    Temperature
   -4.04515e+05    7.16861e+04   -3.32829e+05    2.94338e+07    2.97387e+02
 Pres. DC (bar) Pressure (bar)   Constr. rmsd
   -2.44864e+02   -1.88038e+02    0.00000e+00

           Step           Time
      126495000   252990.00000

   Energies (kJ/mol)
        G96Bond       G96Angle    Proper Dih.  Improper Dih.          LJ-14
    2.39406e+03    3.46754e+03    2.79163e+03    1.07816e+03   -3.63805e+02
     Coulomb-14        LJ (SR)  Disper. corr.   Coulomb (SR)   Coul. recip.
    2.80868e+04    5.89314e+04   -4.32428e+03   -4.98086e+05    3.00781e+03
      Potential    Kinetic En.   Total Energy  Conserved En.    Temperature
   -4.03016e+05    7.18930e+04   -3.31123e+05    2.94342e+07    2.98246e+02
 Pres. DC (bar) Pressure (bar)   Constr. rmsd
   -2.43396e+02   -2.66699e+01    0.00000e+00

           Step           Time
      126500000   253000.00000

   Energies (kJ/mol)
        G96Bond       G96Angle    Proper Dih.  Improper Dih.          LJ-14
    2.26612e+03    3.50120e+03    2.81337e+03    1.03145e+03   -2.52223e+02
     Coulomb-14        LJ (SR)  Disper. corr.   Coulomb (SR)   Coul. recip.
    2.81345e+04    6.05031e+04   -4.34892e+03   -5.00555e+05    2.92646e+03
      Potential    Kinetic En.   Total Energy  Conserved En.    Temperature
   -4.03980e+05    7.28530e+04   -3.31127e+05    2.94344e+07    3.02228e+02
 Pres. DC (bar) Pressure (bar)   Constr. rmsd
   -2.46175e+02    3.31952e+02    0.00000e+00

           Step           Time
      126505000   253010.00000

   Energies (kJ/mol)
        G96Bond       G96Angle    Proper Dih.  Improper Dih.          LJ-14
    2.15823e+03    3.78715e+03    2.72913e+03    1.09696e+03   -2.89985e+02
     Coulomb-14        LJ (SR)  Disper. corr.   Coulomb (SR)   Coul. recip.
    2.79250e+04    6.07040e+04   -4.36514e+03   -5.01056e+05    2.96384e+03
      Potential    Kinetic En.   Total Energy  Conserved En.    Temperature
   -4.04347e+05    7.17567e+04   -3.32590e+05    2.94352e+07    2.97680e+02
 Pres. DC (bar) Pressure (bar)   Constr. rmsd
   -2.48012e+02    3.20490e+02    0.00000e+00

           Step           Time
      126510000   253020.00000

   Energies (kJ/mol)
        G96Bond       G96Angle    Proper Dih.  Improper Dih.          LJ-14
    2.34950e+03    3.52323e+03    2.82576e+03    1.16688e+03   -2.33105e+02
     Coulomb-14        LJ (SR)  Disper. corr.   Coulomb (SR)   Coul. recip.
    2.80440e+04    5.87755e+04   -4.34100e+03   -4.97977e+05    2.94965e+03
      Potential    Kinetic En.   Total Energy  Conserved En.    Temperature
   -4.02917e+05    7.33228e+04   -3.29594e+05    2.94360e+07    3.04177e+02
 Pres. DC (bar) Pressure (bar)   Constr. rmsd
   -2.45280e+02    5.77381e+01    0.00000e+00

           Step           Time
      126515000   253030.00000

   Energies (kJ/mol)
        G96Bond       G96Angle    Proper Dih.  Improper Dih.          LJ-14
    2.30889e+03    3.75642e+03    2.80997e+03    1.05147e+03   -3.65958e+02
     Coulomb-14        LJ (SR)  Disper. corr.   Coulomb (SR)   Coul. recip.
    2.80749e+04    6.01024e+04   -4.36806e+03   -5.00783e+05    2.97926e+03
      Potential    Kinetic En.   Total Energy  Conserved En.    Temperature
   -4.04434e+05    7.32666e+04   -3.31168e+05    2.94368e+07    3.03944e+02
 Pres. DC (bar) Pressure (bar)   Constr. rmsd
   -2.48343e+02    2.72539e+02    0.00000e+00

           Step           Time
      126520000   253040.00000

   Energies (kJ/mol)
        G96Bond       G96Angle    Proper Dih.  Improper Dih.          LJ-14
    2.33450e+03    3.70287e+03    2.78790e+03    1.13960e+03   -3.26747e+02
     Coulomb-14        LJ (SR)  Disper. corr.   Coulomb (SR)   Coul. recip.
    2.80202e+04    5.82922e+04   -4.35806e+03   -4.98594e+05    2.99649e+03
      Potential    Kinetic En.   Total Energy  Conserved En.    Temperature
   -4.04005e+05    7.31619e+04   -3.30843e+05    2.94372e+07    3.03510e+02
 Pres. DC (bar) Pressure (bar)   Constr. rmsd
   -2.47209e+02   -1.07581e+02    0.00000e+00

           Step           Time
      126525000   253050.00000

   Energies (kJ/mol)
        G96Bond       G96Angle    Proper Dih.  Improper Dih.          LJ-14
    2.38282e+03    3.71276e+03    2.78980e+03    1.12908e+03   -3.17890e+02
     Coulomb-14        LJ (SR)  Disper. corr.   Coulomb (SR)   Coul. recip.
    2.79633e+04    5.82947e+04   -4.29586e+03   -4.97249e+05    3.05289e+03
      Potential    Kinetic En.   Total Energy  Conserved En.    Temperature
   -4.02537e+05    7.31224e+04   -3.29415e+05    2.94382e+07    3.03346e+02
 Pres. DC (bar) Pressure (bar)   Constr. rmsd
   -2.40211e+02   -2.97858e+02    0.00000e+00

           Step           Time
      126530000   253060.00000

   Energies (kJ/mol)
        G96Bond       G96Angle    Proper Dih.  Improper Dih.          LJ-14
    2.37214e+03    3.69958e+03    2.82613e+03    1.07378e+03   -3.68576e+02
     Coulomb-14        LJ (SR)  Disper. corr.   Coulomb (SR)   Coul. recip.
    2.79836e+04    5.99860e+04   -4.40126e+03   -5.00472e+05    2.98674e+03
      Potential    Kinetic En.   Total Energy  Conserved En.    Temperature
   -4.04314e+05    7.24156e+04   -3.31898e+05    2.94397e+07    3.00414e+02
 Pres. DC (bar) Pressure (bar)   Constr. rmsd
   -2.52128e+02    3.77520e+02    0.00000e+00

           Step           Time
      126535000   253070.00000

   Energies (kJ/mol)
        G96Bond       G96Angle    Proper Dih.  Improper Dih.          LJ-14
    2.30804e+03    3.99443e+03    2.71250e+03    1.13009e+03   -3.07099e+02
     Coulomb-14        LJ (SR)  Disper. corr.   Coulomb (SR)   Coul. recip.
    2.80647e+04    5.89641e+04   -4.34707e+03   -4.98344e+05    3.06736e+03
      Potential    Kinetic En.   Total Energy  Conserved En.    Temperature
   -4.02757e+05    7.24507e+04   -3.30306e+05    2.94411e+07    3.00559e+02
 Pres. DC (bar) Pressure (bar)   Constr. rmsd
   -2.45965e+02    1.93479e+02    0.00000e+00

           Step           Time
      126540000   253080.00000

   Energies (kJ/mol)
        G96Bond       G96Angle    Proper Dih.  Improper Dih.          LJ-14
    2.29454e+03    3.66364e+03    2.81114e+03    1.13006e+03   -2.83660e+02
     Coulomb-14        LJ (SR)  Disper. corr.   Coulomb (SR)   Coul. recip.
    2.79365e+04    5.89649e+04   -4.33264e+03   -4.97786e+05    3.02048e+03
      Potential    Kinetic En.   Total Energy  Conserved En.    Temperature
   -4.02581e+05    7.24294e+04   -3.30151e+05    2.94415e+07    3.00471e+02
 Pres. DC (bar) Pressure (bar)   Constr. rmsd
   -2.44336e+02    2.50403e+02    0.00000e+00

           Step           Time
      126545000   253090.00000

   Energies (kJ/mol)
        G96Bond       G96Angle    Proper Dih.  Improper Dih.          LJ-14
    2.41013e+03    3.54872e+03    2.75752e+03    1.02501e+03   -2.50012e+02
     Coulomb-14        LJ (SR)  Disper. corr.   Coulomb (SR)   Coul. recip.
    2.80510e+04    5.89313e+04   -4.34937e+03   -4.98693e+05    2.94009e+03
      Potential    Kinetic En.   Total Energy  Conserved En.    Temperature
   -4.03629e+05    7.15132e+04   -3.32116e+05    2.94421e+07    2.96670e+02
 Pres. DC (bar) Pressure (bar)   Constr. rmsd
   -2.46225e+02   -3.30477e+01    0.00000e+00

           Step           Time
      126550000   253100.00000

   Energies (kJ/mol)
        G96Bond       G96Angle    Proper Dih.  Improper Dih.          LJ-14
    2.18009e+03    3.61041e+03    2.80210e+03    1.07765e+03   -2.91643e+02
     Coulomb-14        LJ (SR)  Disper. corr.   Coulomb (SR)   Coul. recip.
    2.79878e+04    5.83261e+04   -4.30314e+03   -4.96996e+05    3.04060e+03
      Potential    Kinetic En.   Total Energy  Conserved En.    Temperature
   -4.02566e+05    7.19896e+04   -3.30577e+05    2.94431e+07    2.98646e+02
 Pres. DC (bar) Pressure (bar)   Constr. rmsd
   -2.41025e+02   -1.82540e+02    0.00000e+00

           Step           Time
      126555000   253110.00000

   Energies (kJ/mol)
        G96Bond       G96Angle    Proper Dih.  Improper Dih.          LJ-14
    2.31512e+03    3.45861e+03    2.73737e+03    1.03847e+03   -2.53223e+02
     Coulomb-14        LJ (SR)  Disper. corr.   Coulomb (SR)   Coul. recip.
    2.81339e+04    5.85523e+04   -4.32950e+03   -4.98877e+05    3.01978e+03
      Potential    Kinetic En.   Total Energy  Conserved En.    Temperature
   -4.04204e+05    7.13364e+04   -3.32868e+05    2.94442e+07    2.95937e+02
 Pres. DC (bar) Pressure (bar)   Constr. rmsd
   -2.43983e+02    6.29946e+01    0.00000e+00

           Step           Time
      126560000   253120.00000

   Energies (kJ/mol)
        G96Bond       G96Angle    Proper Dih.  Improper Dih.          LJ-14
    2.27664e+03    3.74656e+03    2.84590e+03    1.12087e+03   -3.56317e+02
     Coulomb-14        LJ (SR)  Disper. corr.   Coulomb (SR)   Coul. recip.
    2.81347e+04    5.92936e+04   -4.29941e+03   -4.98153e+05    2.96058e+03
      Potential    Kinetic En.   Total Energy  Conserved En.    Temperature
   -4.02429e+05    7.28668e+04   -3.29563e+05    2.94444e+07    3.02286e+02
 Pres. DC (bar) Pressure (bar)   Constr. rmsd
   -2.40608e+02    3.97555e+01    0.00000e+00

           Step           Time
      126565000   253130.00000

   Energies (kJ/mol)
        G96Bond       G96Angle    Proper Dih.  Improper Dih.          LJ-14
    2.35535e+03    3.55836e+03    2.65690e+03    1.03331e+03   -2.80093e+02
     Coulomb-14        LJ (SR)  Disper. corr.   Coulomb (SR)   Coul. recip.
    2.78859e+04    5.96518e+04   -4.34709e+03   -4.99224e+05    3.09091e+03
      Potential    Kinetic En.   Total Energy  Conserved En.    Temperature
   -4.03619e+05    7.24242e+04   -3.31195e+05    2.94447e+07    3.00449e+02
 Pres. DC (bar) Pressure (bar)   Constr. rmsd
   -2.45967e+02    1.04011e+02    0.00000e+00

           Step           Time
      126570000   253140.00000

   Energies (kJ/mol)
        G96Bond       G96Angle    Proper Dih.  Improper Dih.          LJ-14
    2.40506e+03    3.64691e+03    2.68822e+03    1.02705e+03   -2.98597e+02
     Coulomb-14        LJ (SR)  Disper. corr.   Coulomb (SR)   Coul. recip.
    2.81040e+04    5.77434e+04   -4.28895e+03   -4.95989e+05    3.07169e+03
      Potential    Kinetic En.   Total Energy  Conserved En.    Temperature
   -4.01890e+05    7.31617e+04   -3.28728e+05    2.94451e+07    3.03509e+02
 Pres. DC (bar) Pressure (bar)   Constr. rmsd
   -2.39440e+02   -3.42965e+02    0.00000e+00

           Step           Time
      126575000   253150.00000

   Energies (kJ/mol)
        G96Bond       G96Angle    Proper Dih.  Improper Dih.          LJ-14
    2.35038e+03    3.77207e+03    2.76156e+03    1.12666e+03   -3.01606e+02
     Coulomb-14        LJ (SR)  Disper. corr.   Coulomb (SR)   Coul. recip.
    2.79226e+04    5.90608e+04   -4.30938e+03   -4.97505e+05    3.00677e+03
      Potential    Kinetic En.   Total Energy  Conserved En.    Temperature
   -4.02115e+05    7.22597e+04   -3.29855e+05    2.94459e+07    2.99767e+02
 Pres. DC (bar) Pressure (bar)   Constr. rmsd
   -2.41724e+02    5.86698e-01    0.00000e+00

           Step           Time
      126580000   253160.00000

   Energies (kJ/mol)
        G96Bond       G96Angle    Proper Dih.  Improper Dih.          LJ-14
    2.37725e+03    3.61617e+03    2.72451e+03    1.09894e+03   -3.10495e+02
     Coulomb-14        LJ (SR)  Disper. corr.   Coulomb (SR)   Coul. recip.
    2.80626e+04    5.94232e+04   -4.35859e+03   -4.99335e+05    2.97780e+03
      Potential    Kinetic En.   Total Energy  Conserved En.    Temperature
   -4.03724e+05    7.26995e+04   -3.31024e+05    2.94465e+07    3.01592e+02
 Pres. DC (bar) Pressure (bar)   Constr. rmsd
   -2.47269e+02    1.15944e+02    0.00000e+00

           Step           Time
      126585000   253170.00000

   Energies (kJ/mol)
        G96Bond       G96Angle    Proper Dih.  Improper Dih.          LJ-14
    2.40579e+03    3.63860e+03    2.76185e+03    1.02349e+03   -1.95556e+02
     Coulomb-14        LJ (SR)  Disper. corr.   Coulomb (SR)   Coul. recip.
    2.82413e+04    5.93137e+04   -4.35466e+03   -4.98888e+05    3.04227e+03
      Potential    Kinetic En.   Total Energy  Conserved En.    Temperature
   -4.03011e+05    7.22757e+04   -3.30736e+05    2.94470e+07    2.99833e+02
 Pres. DC (bar) Pressure (bar)   Constr. rmsd
   -2.46823e+02    2.12497e+02    0.00000e+00

           Step           Time
      126590000   253180.00000

   Energies (kJ/mol)
        G96Bond       G96Angle    Proper Dih.  Improper Dih.          LJ-14
    2.39149e+03    3.54254e+03    2.75962e+03    1.06716e+03   -2.47602e+02
     Coulomb-14        LJ (SR)  Disper. corr.   Coulomb (SR)   Coul. recip.
    2.80767e+04    5.84801e+04   -4.33512e+03   -4.96929e+05    3.04294e+03
      Potential    Kinetic En.   Total Energy  Conserved En.    Temperature
   -4.02151e+05    7.23793e+04   -3.29772e+05    2.94480e+07    3.00263e+02
 Pres. DC (bar) Pressure (bar)   Constr. rmsd
   -2.44617e+02    1.53683e+02    0.00000e+00

           Step           Time
      126595000   253190.00000

   Energies (kJ/mol)
        G96Bond       G96Angle    Proper Dih.  Improper Dih.          LJ-14
    2.38463e+03    3.65676e+03    2.72372e+03    1.08790e+03   -1.87884e+02
     Coulomb-14        LJ (SR)  Disper. corr.   Coulomb (SR)   Coul. recip.
    2.81165e+04    5.84897e+04   -4.33410e+03   -4.97730e+05    2.94584e+03
      Potential    Kinetic En.   Total Energy  Conserved En.    Temperature
   -4.02846e+05    7.30180e+04   -3.29829e+05    2.94484e+07    3.02913e+02
 Pres. DC (bar) Pressure (bar)   Constr. rmsd
   -2.44501e+02    1.70005e+01    0.00000e+00

           Step           Time
      126600000   253200.00000

   Energies (kJ/mol)
        G96Bond       G96Angle    Proper Dih.  Improper Dih.          LJ-14
    2.29699e+03    3.86021e+03    2.83197e+03    1.08288e+03   -3.03678e+02
     Coulomb-14        LJ (SR)  Disper. corr.   Coulomb (SR)   Coul. recip.
    2.79983e+04    5.85129e+04   -4.32508e+03   -4.97398e+05    3.00894e+03
      Potential    Kinetic En.   Total Energy  Conserved En.    Temperature
   -4.02435e+05    7.26484e+04   -3.29786e+05    2.94491e+07    3.01380e+02
 Pres. DC (bar) Pressure (bar)   Constr. rmsd
   -2.43486e+02   -9.42396e+01    0.00000e+00

           Step           Time
      126605000   253210.00000

   Energies (kJ/mol)
        G96Bond       G96Angle    Proper Dih.  Improper Dih.          LJ-14
    2.42869e+03    3.68837e+03    2.81199e+03    1.12562e+03   -3.03750e+02
     Coulomb-14        LJ (SR)  Disper. corr.   Coulomb (SR)   Coul. recip.
    2.82724e+04    5.92412e+04   -4.31910e+03   -4.99506e+05    3.04706e+03
      Potential    Kinetic En.   Total Energy  Conserved En.    Temperature
   -4.03513e+05    7.21048e+04   -3.31408e+05    2.94506e+07    2.99124e+02
 Pres. DC (bar) Pressure (bar)   Constr. rmsd
   -2.42814e+02    2.88537e+01    0.00000e+00

           Step           Time
      126610000   253220.00000

   Energies (kJ/mol)
        G96Bond       G96Angle    Proper Dih.  Improper Dih.          LJ-14
    2.32439e+03    3.69590e+03    2.84929e+03    1.03078e+03   -3.14928e+02
     Coulomb-14        LJ (SR)  Disper. corr.   Coulomb (SR)   Coul. recip.
    2.81417e+04    5.65247e+04   -4.30190e+03   -4.94927e+05    3.09152e+03
      Potential    Kinetic En.   Total Energy  Conserved En.    Temperature
   -4.01886e+05    7.23621e+04   -3.29524e+05    2.94516e+07    3.00192e+02
 Pres. DC (bar) Pressure (bar)   Constr. rmsd
   -2.40886e+02   -5.83152e+02    0.00000e+00

           Step           Time
      126615000   253230.00000

   Energies (kJ/mol)
        G96Bond       G96Angle    Proper Dih.  Improper Dih.          LJ-14
    2.37527e+03    3.57262e+03    2.70119e+03    1.02015e+03   -2.69598e+02
     Coulomb-14        LJ (SR)  Disper. corr.   Coulomb (SR)   Coul. recip.
    2.82229e+04    5.99211e+04   -4.32957e+03   -4.99425e+05    2.93237e+03
      Potential    Kinetic En.   Total Energy  Conserved En.    Temperature
   -4.03279e+05    7.28470e+04   -3.30432e+05    2.94530e+07    3.02203e+02
 Pres. DC (bar) Pressure (bar)   Constr. rmsd
   -2.43991e+02    9.78154e+00    0.00000e+00

           Step           Time
      126620000   253240.00000

   Energies (kJ/mol)
        G96Bond       G96Angle    Proper Dih.  Improper Dih.          LJ-14
    2.32749e+03    3.65437e+03    2.81267e+03    1.23908e+03   -2.74920e+02
     Coulomb-14        LJ (SR)  Disper. corr.   Coulomb (SR)   Coul. recip.
    2.81304e+04    5.94047e+04   -4.29227e+03   -4.97450e+05    3.12800e+03
      Potential    Kinetic En.   Total Energy  Conserved En.    Temperature
   -4.01320e+05    7.20393e+04   -3.29281e+05    2.94540e+07    2.98853e+02
 Pres. DC (bar) Pressure (bar)   Constr. rmsd
   -2.39810e+02    1.20512e+02    0.00000e+00

           Step           Time
      126625000   253250.00000

   Energies (kJ/mol)
        G96Bond       G96Angle    Proper Dih.  Improper Dih.          LJ-14
    2.29500e+03    3.76502e+03    2.79917e+03    1.03554e+03   -2.73938e+02
     Coulomb-14        LJ (SR)  Disper. corr.   Coulomb (SR)   Coul. recip.
    2.79984e+04    5.86948e+04   -4.30853e+03   -4.98328e+05    3.07199e+03
      Potential    Kinetic En.   Total Energy  Conserved En.    Temperature
   -4.03251e+05    7.18118e+04   -3.31439e+05    2.94544e+07    2.97909e+02
 Pres. DC (bar) Pressure (bar)   Constr. rmsd
   -2.41629e+02   -1.48299e+02    0.00000e+00

           Step           Time
      126630000   253260.00000

   Energies (kJ/mol)
        G96Bond       G96Angle    Proper Dih.  Improper Dih.          LJ-14
    2.33771e+03    3.61233e+03    2.79249e+03    1.09586e+03   -2.28989e+02
     Coulomb-14        LJ (SR)  Disper. corr.   Coulomb (SR)   Coul. recip.
    2.79878e+04    5.93487e+04   -4.35725e+03   -4.98136e+05    3.05222e+03
      Potential    Kinetic En.   Total Energy  Conserved En.    Temperature
   -4.02495e+05    7.18196e+04   -3.30676e+05    2.94562e+07    2.97941e+02
 Pres. DC (bar) Pressure (bar)   Constr. rmsd
   -2.47117e+02    3.11247e+02    0.00000e+00

           Step           Time
      126635000   253270.00000

   Energies (kJ/mol)
        G96Bond       G96Angle    Proper Dih.  Improper Dih.          LJ-14
    2.23752e+03    3.42939e+03    2.81143e+03    1.07801e+03   -2.96407e+02
     Coulomb-14        LJ (SR)  Disper. corr.   Coulomb (SR)   Coul. recip.
    2.80243e+04    5.91187e+04   -4.33027e+03   -4.98917e+05    3.02901e+03
      Potential    Kinetic En.   Total Energy  Conserved En.    Temperature
   -4.03815e+05    7.15421e+04   -3.32273e+05    2.94567e+07    2.96790e+02
 Pres. DC (bar) Pressure (bar)   Constr. rmsd
   -2.44070e+02    1.43230e+02    0.00000e+00

           Step           Time
      126640000   253280.00000

   Energies (kJ/mol)
        G96Bond       G96Angle    Proper Dih.  Improper Dih.          LJ-14
    2.26886e+03    3.63603e+03    2.78340e+03    1.13126e+03   -2.44207e+02
     Coulomb-14        LJ (SR)  Disper. corr.   Coulomb (SR)   Coul. recip.
    2.81591e+04    5.99426e+04   -4.38165e+03   -4.99849e+05    2.96738e+03
      Potential    Kinetic En.   Total Energy  Conserved En.    Temperature
   -4.03586e+05    7.23856e+04   -3.31200e+05    2.94570e+07    3.00289e+02
 Pres. DC (bar) Pressure (bar)   Constr. rmsd
   -2.49889e+02    5.25830e+02    0.00000e+00

           Step           Time
      126645000   253290.00000

   Energies (kJ/mol)
        G96Bond       G96Angle    Proper Dih.  Improper Dih.          LJ-14
    2.41791e+03    3.66936e+03    2.86449e+03    1.08828e+03   -3.04223e+02
     Coulomb-14        LJ (SR)  Disper. corr.   Coulomb (SR)   Coul. recip.
    2.79067e+04    5.87669e+04   -4.34801e+03   -4.98060e+05    2.92758e+03
      Potential    Kinetic En.   Total Energy  Conserved En.    Temperature
   -4.03071e+05    7.24530e+04   -3.30618e+05    2.94576e+07    3.00569e+02
 Pres. DC (bar) Pressure (bar)   Constr. rmsd
   -2.46072e+02    2.09610e+02    0.00000e+00

           Step           Time
      126650000   253300.00000

   Energies (kJ/mol)
        G96Bond       G96Angle    Proper Dih.  Improper Dih.          LJ-14
    2.32700e+03    3.73367e+03    2.71359e+03    1.16244e+03   -2.89340e+02
     Coulomb-14        LJ (SR)  Disper. corr.   Coulomb (SR)   Coul. recip.
    2.79780e+04    6.00170e+04   -4.36870e+03   -4.99823e+05    2.96923e+03
      Potential    Kinetic En.   Total Energy  Conserved En.    Temperature
   -4.03580e+05    7.23255e+04   -3.31254e+05    2.94597e+07    3.00040e+02
 Pres. DC (bar) Pressure (bar)   Constr. rmsd
   -2.48416e+02    3.07088e+02    0.00000e+00

           Step           Time
      126655000   253310.00000

   Energies (kJ/mol)
        G96Bond       G96Angle    Proper Dih.  Improper Dih.          LJ-14
    2.30808e+03    3.68224e+03    2.79085e+03    1.03037e+03   -2.95804e+02
     Coulomb-14        LJ (SR)  Disper. corr.   Coulomb (SR)   Coul. recip.
    2.81197e+04    6.00587e+04   -4.39048e+03   -5.01433e+05    2.83739e+03
      Potential    Kinetic En.   Total Energy  Conserved En.    Temperature
   -4.05292e+05    7.22932e+04   -3.32999e+05    2.94607e+07    2.99906e+02
 Pres. DC (bar) Pressure (bar)   Constr. rmsd
   -2.50896e+02    3.82277e+02    0.00000e+00

           Step           Time
      126660000   253320.00000

   Energies (kJ/mol)
        G96Bond       G96Angle    Proper Dih.  Improper Dih.          LJ-14
    2.34616e+03    3.61660e+03    2.63119e+03    1.08800e+03   -3.15924e+02
     Coulomb-14        LJ (SR)  Disper. corr.   Coulomb (SR)   Coul. recip.
    2.79081e+04    5.79092e+04   -4.29464e+03   -4.96324e+05    3.00029e+03
      Potential    Kinetic En.   Total Energy  Conserved En.    Temperature
   -4.02435e+05    7.25491e+04   -3.29886e+05    2.94613e+07    3.00967e+02
 Pres. DC (bar) Pressure (bar)   Constr. rmsd
   -2.40075e+02   -4.83313e+02    0.00000e+00

           Step           Time
      126665000   253330.00000

   Energies (kJ/mol)
        G96Bond       G96Angle    Proper Dih.  Improper Dih.          LJ-14
    2.34019e+03    3.65718e+03    2.75528e+03    1.09853e+03   -2.61078e+02
     Coulomb-14        LJ (SR)  Disper. corr.   Coulomb (SR)   Coul. recip.
    2.80970e+04    5.81672e+04   -4.34577e+03   -4.97889e+05    3.00302e+03
      Potential    Kinetic En.   Total Energy  Conserved En.    Temperature
   -4.03378e+05    7.25536e+04   -3.30824e+05    2.94627e+07    3.00986e+02
 Pres. DC (bar) Pressure (bar)   Constr. rmsd
   -2.45819e+02   -1.60839e+02    0.00000e+00

           Step           Time
      126670000   253340.00000

   Energies (kJ/mol)
        G96Bond       G96Angle    Proper Dih.  Improper Dih.          LJ-14
    2.35035e+03    3.69180e+03    2.82876e+03    1.17784e+03   -2.86676e+02
     Coulomb-14        LJ (SR)  Disper. corr.   Coulomb (SR)   Coul. recip.
    2.80687e+04    5.91414e+04   -4.29485e+03   -4.98767e+05    3.03103e+03
      Potential    Kinetic En.   Total Energy  Conserved En.    Temperature
   -4.03059e+05    7.34320e+04   -3.29626e+05    2.94634e+07    3.04630e+02
 Pres. DC (bar) Pressure (bar)   Constr. rmsd
   -2.40098e+02   -6.09328e+01    0.00000e+00

           Step           Time
      126675000   253350.00000

   Energies (kJ/mol)
        G96Bond       G96Angle    Proper Dih.  Improper Dih.          LJ-14
    2.47853e+03    3.60806e+03    2.78563e+03    1.10911e+03   -3.54276e+02
     Coulomb-14        LJ (SR)  Disper. corr.   Coulomb (SR)   Coul. recip.
    2.81034e+04    5.88926e+04   -4.35088e+03   -4.99158e+05    3.08510e+03
      Potential    Kinetic En.   Total Energy  Conserved En.    Temperature
   -4.03800e+05    7.21898e+04   -3.31610e+05    2.94641e+07    2.99477e+02
 Pres. DC (bar) Pressure (bar)   Constr. rmsd
   -2.46395e+02   -1.09973e+02    0.00000e+00

           Step           Time
      126680000   253360.00000

   Energies (kJ/mol)
        G96Bond       G96Angle    Proper Dih.  Improper Dih.          LJ-14
    2.20288e+03    3.89573e+03    2.69600e+03    1.15888e+03   -2.79739e+02
     Coulomb-14        LJ (SR)  Disper. corr.   Coulomb (SR)   Coul. recip.
    2.80259e+04    5.67341e+04   -4.29703e+03   -4.95476e+05    3.03027e+03
      Potential    Kinetic En.   Total Energy  Conserved En.    Temperature
   -4.02309e+05    7.23157e+04   -3.29993e+05    2.94653e+07    2.99999e+02
 Pres. DC (bar) Pressure (bar)   Constr. rmsd
   -2.40342e+02   -4.12668e+02    0.00000e+00

           Step           Time
      126685000   253370.00000

   Energies (kJ/mol)
        G96Bond       G96Angle    Proper Dih.  Improper Dih.          LJ-14
    2.29783e+03    3.65984e+03    2.73043e+03    1.15747e+03   -3.20585e+02
     Coulomb-14        LJ (SR)  Disper. corr.   Coulomb (SR)   Coul. recip.
    2.81210e+04    5.88321e+04   -4.32734e+03   -4.97910e+05    3.02524e+03
      Potential    Kinetic En.   Total Energy  Conserved En.    Temperature
   -4.02734e+05    7.22853e+04   -3.30449e+05    2.94656e+07    2.99873e+02
 Pres. DC (bar) Pressure (bar)   Constr. rmsd
   -2.43741e+02   -7.52692e+01    0.00000e+00

           Step           Time
      126690000   253380.00000

   Energies (kJ/mol)
        G96Bond       G96Angle    Proper Dih.  Improper Dih.          LJ-14
    2.38295e+03    3.70300e+03    2.87659e+03    1.11461e+03   -3.13692e+02
     Coulomb-14        LJ (SR)  Disper. corr.   Coulomb (SR)   Coul. recip.
    2.82258e+04    5.89419e+04   -4.33128e+03   -4.96796e+05    2.99252e+03
      Potential    Kinetic En.   Total Energy  Conserved En.    Temperature
   -4.01204e+05    7.21344e+04   -3.29069e+05    2.94665e+07    2.99247e+02
 Pres. DC (bar) Pressure (bar)   Constr. rmsd
   -2.44184e+02    1.04576e+02    0.00000e+00

           Step           Time
      126695000   253390.00000

   Energies (kJ/mol)
        G96Bond       G96Angle    Proper Dih.  Improper Dih.          LJ-14
    2.32086e+03    3.60365e+03    2.83674e+03    1.12668e+03   -3.01748e+02
     Coulomb-14        LJ (SR)  Disper. corr.   Coulomb (SR)   Coul. recip.
    2.81226e+04    5.80313e+04   -4.29496e+03   -4.97220e+05    2.99510e+03
      Potential    Kinetic En.   Total Energy  Conserved En.    Temperature
   -4.02780e+05    7.27259e+04   -3.30054e+05    2.94680e+07    3.01701e+02
 Pres. DC (bar) Pressure (bar)   Constr. rmsd
   -2.40111e+02   -2.05563e+02    0.00000e+00

           Step           Time
      126700000   253400.00000

   Energies (kJ/mol)
        G96Bond       G96Angle    Proper Dih.  Improper Dih.          LJ-14
    2.37529e+03    3.83500e+03    2.76134e+03    1.11602e+03   -2.54648e+02
     Coulomb-14        LJ (SR)  Disper. corr.   Coulomb (SR)   Coul. recip.
    2.78973e+04    5.87562e+04   -4.31712e+03   -4.97555e+05    3.07353e+03
      Potential    Kinetic En.   Total Energy  Conserved En.    Temperature
   -4.02312e+05    7.23535e+04   -3.29959e+05    2.94692e+07    3.00156e+02
 Pres. DC (bar) Pressure (bar)   Constr. rmsd
   -2.42592e+02   -1.81186e+02    0.00000e+00

           Step           Time
      126705000   253410.00000

   Energies (kJ/mol)
        G96Bond       G96Angle    Proper Dih.  Improper Dih.          LJ-14
    2.42108e+03    3.68358e+03    2.80455e+03    1.17255e+03   -3.07259e+02
     Coulomb-14        LJ (SR)  Disper. corr.   Coulomb (SR)   Coul. recip.
    2.81259e+04    5.88277e+04   -4.32964e+03   -4.97208e+05    3.03182e+03
      Potential    Kinetic En.   Total Energy  Conserved En.    Temperature
   -4.01777e+05    7.23890e+04   -3.29388e+05    2.94704e+07    3.00303e+02
 Pres. DC (bar) Pressure (bar)   Constr. rmsd
   -2.43999e+02    1.56825e+02    0.00000e+00

           Step           Time
      126710000   253420.00000

   Energies (kJ/mol)
        G96Bond       G96Angle    Proper Dih.  Improper Dih.          LJ-14
    2.35974e+03    3.53413e+03    2.75830e+03    1.11917e+03   -2.97168e+02
     Coulomb-14        LJ (SR)  Disper. corr.   Coulomb (SR)   Coul. recip.
    2.81890e+04    5.78316e+04   -4.30273e+03   -4.96874e+05    2.98945e+03
      Potential    Kinetic En.   Total Energy  Conserved En.    Temperature
   -4.02693e+05    7.29847e+04   -3.29708e+05    2.94710e+07    3.02775e+02
 Pres. DC (bar) Pressure (bar)   Constr. rmsd
   -2.40980e+02   -3.96368e+02    0.00000e+00

           Step           Time
      126715000   253430.00000

   Energies (kJ/mol)
        G96Bond       G96Angle    Proper Dih.  Improper Dih.          LJ-14
    2.30735e+03    3.64704e+03    2.80325e+03    1.05986e+03   -3.52577e+02
     Coulomb-14        LJ (SR)  Disper. corr.   Coulomb (SR)   Coul. recip.
    2.80585e+04    5.84191e+04   -4.32650e+03   -4.97351e+05    2.96321e+03
      Potential    Kinetic En.   Total Energy  Conserved En.    Temperature
   -4.02772e+05    7.19037e+04   -3.30868e+05    2.94716e+07    2.98290e+02
 Pres. DC (bar) Pressure (bar)   Constr. rmsd
   -2.43645e+02   -2.50587e+00    0.00000e+00

           Step           Time
      126720000   253440.00000

   Energies (kJ/mol)
        G96Bond       G96Angle    Proper Dih.  Improper Dih.          LJ-14
    2.31687e+03    3.54559e+03    2.79617e+03    1.08861e+03   -2.61752e+02
     Coulomb-14        LJ (SR)  Disper. corr.   Coulomb (SR)   Coul. recip.
    2.82506e+04    6.01973e+04   -4.33918e+03   -5.00074e+05    3.06287e+03
      Potential    Kinetic En.   Total Energy  Conserved En.    Temperature
   -4.03417e+05    7.23493e+04   -3.31068e+05    2.94724e+07    3.00139e+02
 Pres. DC (bar) Pressure (bar)   Constr. rmsd
   -2.45075e+02    1.08928e+02    0.00000e+00

           Step           Time
      126725000   253450.00000

   Energies (kJ/mol)
        G96Bond       G96Angle    Proper Dih.  Improper Dih.          LJ-14
    2.20278e+03    3.60318e+03    2.76106e+03    1.05555e+03   -1.97885e+02
     Coulomb-14        LJ (SR)  Disper. corr.   Coulomb (SR)   Coul. recip.
    2.83035e+04    5.86127e+04   -4.34585e+03   -4.97811e+05    2.99167e+03
      Potential    Kinetic En.   Total Energy  Conserved En.    Temperature
   -4.02824e+05    7.16813e+04   -3.31143e+05    2.94732e+07    2.97367e+02
 Pres. DC (bar) Pressure (bar)   Constr. rmsd
   -2.45828e+02    2.90989e+02    0.00000e+00

           Step           Time
      126730000   253460.00000

   Energies (kJ/mol)
        G96Bond       G96Angle    Proper Dih.  Improper Dih.          LJ-14
    2.34165e+03    3.72476e+03    2.72727e+03    1.13879e+03   -3.30314e+02
     Coulomb-14        LJ (SR)  Disper. corr.   Coulomb (SR)   Coul. recip.
    2.82288e+04    5.84594e+04   -4.33762e+03   -4.97744e+05    2.97522e+03
      Potential    Kinetic En.   Total Energy  Conserved En.    Temperature
   -4.02816e+05    7.13733e+04   -3.31442e+05    2.94739e+07    2.96090e+02
 Pres. DC (bar) Pressure (bar)   Constr. rmsd
   -2.44898e+02   -1.79184e+02    0.00000e+00

           Step           Time
      126735000   253470.00000

   Energies (kJ/mol)
        G96Bond       G96Angle    Proper Dih.  Improper Dih.          LJ-14
    2.36207e+03    3.70126e+03    2.76147e+03    1.11943e+03   -2.81860e+02
     Coulomb-14        LJ (SR)  Disper. corr.   Coulomb (SR)   Coul. recip.
    2.82975e+04    5.78088e+04   -4.35405e+03   -4.97106e+05    2.99675e+03
      Potential    Kinetic En.   Total Energy  Conserved En.    Temperature
   -4.02695e+05    7.26451e+04   -3.30050e+05    2.94741e+07    3.01366e+02
 Pres. DC (bar) Pressure (bar)   Constr. rmsd
   -2.46755e+02   -9.43353e+01    0.00000e+00

           Step           Time
      126740000   253480.00000

   Energies (kJ/mol)
        G96Bond       G96Angle    Proper Dih.  Improper Dih.          LJ-14
    2.38220e+03    3.47048e+03    2.82806e+03    1.07866e+03   -3.44359e+02
     Coulomb-14        LJ (SR)  Disper. corr.   Coulomb (SR)   Coul. recip.
    2.82495e+04    5.92371e+04   -4.35042e+03   -4.99218e+05    2.94604e+03
      Potential    Kinetic En.   Total Energy  Conserved En.    Temperature
   -4.03721e+05    7.19878e+04   -3.31733e+05    2.94743e+07    2.98639e+02
 Pres. DC (bar) Pressure (bar)   Constr. rmsd
   -2.46343e+02    6.98122e+01    0.00000e+00

           Step           Time
      126745000   253490.00000

   Energies (kJ/mol)
        G96Bond       G96Angle    Proper Dih.  Improper Dih.          LJ-14
    2.51181e+03    3.59204e+03    2.82789e+03    1.10967e+03   -3.00278e+02
     Coulomb-14        LJ (SR)  Disper. corr.   Coulomb (SR)   Coul. recip.
    2.81121e+04    5.98328e+04   -4.35145e+03   -4.98813e+05    2.98728e+03
      Potential    Kinetic En.   Total Energy  Conserved En.    Temperature
   -4.02491e+05    7.23656e+04   -3.30126e+05    2.94756e+07    3.00206e+02
 Pres. DC (bar) Pressure (bar)   Constr. rmsd
   -2.46461e+02    1.74298e+02    0.00000e+00

           Step           Time
      126750000   253500.00000

   Energies (kJ/mol)
        G96Bond       G96Angle    Proper Dih.  Improper Dih.          LJ-14
    2.32416e+03    3.41303e+03    2.80630e+03    1.08144e+03   -2.78976e+02
     Coulomb-14        LJ (SR)  Disper. corr.   Coulomb (SR)   Coul. recip.
    2.81610e+04    5.95606e+04   -4.35866e+03   -4.99378e+05    2.95761e+03
      Potential    Kinetic En.   Total Energy  Conserved En.    Temperature
   -4.03712e+05    7.16453e+04   -3.32066e+05    2.94758e+07    2.97218e+02
 Pres. DC (bar) Pressure (bar)   Constr. rmsd
   -2.47277e+02    2.95285e+01    0.00000e+00

           Step           Time
      126755000   253510.00000

   Energies (kJ/mol)
        G96Bond       G96Angle    Proper Dih.  Improper Dih.          LJ-14
    2.31497e+03    3.79885e+03    2.80786e+03    1.09613e+03   -2.36295e+02
     Coulomb-14        LJ (SR)  Disper. corr.   Coulomb (SR)   Coul. recip.
    2.80813e+04    5.74525e+04   -4.34682e+03   -4.96886e+05    3.02090e+03
      Potential    Kinetic En.   Total Energy  Conserved En.    Temperature
   -4.02897e+05    7.24166e+04   -3.30480e+05    2.94764e+07    3.00418e+02
 Pres. DC (bar) Pressure (bar)   Constr. rmsd
   -2.45937e+02   -1.34033e+02    0.00000e+00

           Step           Time
      126760000   253520.00000

   Energies (kJ/mol)
        G96Bond       G96Angle    Proper Dih.  Improper Dih.          LJ-14
    2.27789e+03    3.50888e+03    2.83786e+03    1.06835e+03   -2.99893e+02
     Coulomb-14        LJ (SR)  Disper. corr.   Coulomb (SR)   Coul. recip.
    2.82788e+04    6.01544e+04   -4.44128e+03   -5.01001e+05    2.94486e+03
      Potential    Kinetic En.   Total Energy  Conserved En.    Temperature
   -4.04671e+05    7.29071e+04   -3.31764e+05    2.94788e+07    3.02453e+02
 Pres. DC (bar) Pressure (bar)   Constr. rmsd
   -2.56729e+02    5.71565e+02    0.00000e+00

           Step           Time
      126765000   253530.00000

   Energies (kJ/mol)
        G96Bond       G96Angle    Proper Dih.  Improper Dih.          LJ-14
    2.17754e+03    3.63391e+03    2.82512e+03    1.12559e+03   -2.61285e+02
     Coulomb-14        LJ (SR)  Disper. corr.   Coulomb (SR)   Coul. recip.
    2.81295e+04    6.09205e+04   -4.39355e+03   -5.01904e+05    3.01305e+03
      Potential    Kinetic En.   Total Energy  Conserved En.    Temperature
   -4.04733e+05    7.26417e+04   -3.32092e+05    2.94818e+07    3.01352e+02
 Pres. DC (bar) Pressure (bar)   Constr. rmsd
   -2.51247e+02    6.15501e+02    0.00000e+00

           Step           Time
      126770000   253540.00000

   Energies (kJ/mol)
        G96Bond       G96Angle    Proper Dih.  Improper Dih.          LJ-14
    2.36428e+03    3.82551e+03    2.77699e+03    1.07077e+03   -2.23487e+02
     Coulomb-14        LJ (SR)  Disper. corr.   Coulomb (SR)   Coul. recip.
    2.80603e+04    5.88113e+04   -4.31256e+03   -4.96605e+05    2.93737e+03
      Potential    Kinetic En.   Total Energy  Conserved En.    Temperature
   -4.01295e+05    7.31739e+04   -3.28121e+05    2.94828e+07    3.03560e+02
 Pres. DC (bar) Pressure (bar)   Constr. rmsd
   -2.42081e+02    3.27825e+02    0.00000e+00

           Step           Time
      126775000   253550.00000

   Energies (kJ/mol)
        G96Bond       G96Angle    Proper Dih.  Improper Dih.          LJ-14
    2.34118e+03    3.51327e+03    2.75451e+03    1.06086e+03   -2.88261e+02
     Coulomb-14        LJ (SR)  Disper. corr.   Coulomb (SR)   Coul. recip.
    2.80014e+04    5.84660e+04   -4.34774e+03   -4.97145e+05    2.96422e+03
      Potential    Kinetic En.   Total Energy  Conserved En.    Temperature
   -4.02680e+05    7.14551e+04   -3.31225e+05    2.94838e+07    2.96429e+02
 Pres. DC (bar) Pressure (bar)   Constr. rmsd
   -2.46041e+02   -3.30417e+01    0.00000e+00

           Step           Time
      126780000   253560.00000

   Energies (kJ/mol)
        G96Bond       G96Angle    Proper Dih.  Improper Dih.          LJ-14
    2.35857e+03    3.59160e+03    2.72174e+03    1.10930e+03   -2.58663e+02
     Coulomb-14        LJ (SR)  Disper. corr.   Coulomb (SR)   Coul. recip.
    2.81652e+04    5.98644e+04   -4.33292e+03   -4.99896e+05    3.03209e+03
      Potential    Kinetic En.   Total Energy  Conserved En.    Temperature
   -4.03644e+05    7.32115e+04   -3.30433e+05    2.94847e+07    3.03715e+02
 Pres. DC (bar) Pressure (bar)   Constr. rmsd
   -2.44369e+02    1.63929e+02    0.00000e+00

           Step           Time
      126785000   253570.00000

   Energies (kJ/mol)
        G96Bond       G96Angle    Proper Dih.  Improper Dih.          LJ-14
    2.27147e+03    3.47760e+03    2.76455e+03    1.11729e+03   -2.94281e+02
     Coulomb-14        LJ (SR)  Disper. corr.   Coulomb (SR)   Coul. recip.
    2.81444e+04    5.87023e+04   -4.27934e+03   -4.98282e+05    3.10340e+03
      Potential    Kinetic En.   Total Energy  Conserved En.    Temperature
   -4.03275e+05    7.22672e+04   -3.31008e+05    2.94880e+07    2.99798e+02
 Pres. DC (bar) Pressure (bar)   Constr. rmsd
   -2.38370e+02   -4.45492e+02    0.00000e+00

           Step           Time
      126790000   253580.00000

   Energies (kJ/mol)
        G96Bond       G96Angle    Proper Dih.  Improper Dih.          LJ-14
    2.19602e+03    3.69885e+03    2.82676e+03    1.02171e+03   -2.73354e+02
     Coulomb-14        LJ (SR)  Disper. corr.   Coulomb (SR)   Coul. recip.
    2.82731e+04    5.60247e+04   -4.29196e+03   -4.95481e+05    3.04989e+03
      Potential    Kinetic En.   Total Energy  Conserved En.    Temperature
   -4.02955e+05    7.15506e+04   -3.31405e+05    2.94895e+07    2.96825e+02
 Pres. DC (bar) Pressure (bar)   Constr. rmsd
   -2.39776e+02   -5.04596e+02    0.00000e+00

           Step           Time
      126795000   253590.00000

   Energies (kJ/mol)
        G96Bond       G96Angle    Proper Dih.  Improper Dih.          LJ-14
    2.15865e+03    3.59099e+03    2.81233e+03    1.09498e+03   -2.20946e+02
     Coulomb-14        LJ (SR)  Disper. corr.   Coulomb (SR)   Coul. recip.
    2.82941e+04    6.02035e+04   -4.34977e+03   -5.00272e+05    3.05273e+03
      Potential    Kinetic En.   Total Energy  Conserved En.    Temperature
   -4.03636e+05    7.22364e+04   -3.31399e+05    2.94901e+07    2.99670e+02
 Pres. DC (bar) Pressure (bar)   Constr. rmsd
   -2.46270e+02    3.76621e+02    0.00000e+00

           Step           Time
      126800000   253600.00000

   Energies (kJ/mol)
        G96Bond       G96Angle    Proper Dih.  Improper Dih.          LJ-14
    2.45186e+03    3.81987e+03    2.81316e+03    1.16848e+03   -2.90480e+02
     Coulomb-14        LJ (SR)  Disper. corr.   Coulomb (SR)   Coul. recip.
    2.80971e+04    5.82469e+04   -4.30119e+03   -4.97066e+05    3.05256e+03
      Potential    Kinetic En.   Total Energy  Conserved En.    Temperature
   -4.02008e+05    7.29785e+04   -3.29029e+05    2.94909e+07    3.02749e+02
 Pres. DC (bar) Pressure (bar)   Constr. rmsd
   -2.40808e+02   -2.09516e+02    0.00000e+00

           Step           Time
      126805000   253610.00000

   Energies (kJ/mol)
        G96Bond       G96Angle    Proper Dih.  Improper Dih.          LJ-14
    2.15188e+03    3.47516e+03    2.71200e+03    1.11848e+03   -1.97274e+02
     Coulomb-14        LJ (SR)  Disper. corr.   Coulomb (SR)   Coul. recip.
    2.82790e+04    6.06935e+04   -4.40114e+03   -5.01509e+05    2.89397e+03
      Potential    Kinetic En.   Total Energy  Conserved En.    Temperature
   -4.04783e+05    7.24198e+04   -3.32363e+05    2.94921e+07    3.00431e+02
 Pres. DC (bar) Pressure (bar)   Constr. rmsd
   -2.52114e+02    6.41640e+02    0.00000e+00

           Step           Time
      126810000   253620.00000

   Energies (kJ/mol)
        G96Bond       G96Angle    Proper Dih.  Improper Dih.          LJ-14
    2.37041e+03    3.73365e+03    2.77947e+03    9.99627e+02   -2.36199e+02
     Coulomb-14        LJ (SR)  Disper. corr.   Coulomb (SR)   Coul. recip.
    2.82536e+04    5.90151e+04   -4.35391e+03   -4.98871e+05    2.97647e+03
      Potential    Kinetic En.   Total Energy  Conserved En.    Temperature
   -4.03333e+05    7.31093e+04   -3.30224e+05    2.94930e+07    3.03291e+02
 Pres. DC (bar) Pressure (bar)   Constr. rmsd
   -2.46739e+02    4.03152e+02    0.00000e+00

           Step           Time
      126815000   253630.00000

   Energies (kJ/mol)
        G96Bond       G96Angle    Proper Dih.  Improper Dih.          LJ-14
    2.38771e+03    3.78169e+03    2.72732e+03    1.07162e+03   -2.70213e+02
     Coulomb-14        LJ (SR)  Disper. corr.   Coulomb (SR)   Coul. recip.
    2.78620e+04    5.90948e+04   -4.32737e+03   -4.97609e+05    3.16020e+03
      Potential    Kinetic En.   Total Energy  Conserved En.    Temperature
   -4.02121e+05    7.25787e+04   -3.29542e+05    2.94942e+07    3.01090e+02
 Pres. DC (bar) Pressure (bar)   Constr. rmsd
   -2.43743e+02    7.15499e+01    0.00000e+00

           Step           Time
      126820000   253640.00000

   Energies (kJ/mol)
        G96Bond       G96Angle    Proper Dih.  Improper Dih.          LJ-14
    2.34371e+03    3.67845e+03    2.76782e+03    1.19643e+03   -2.90275e+02
     Coulomb-14        LJ (SR)  Disper. corr.   Coulomb (SR)   Coul. recip.
    2.80774e+04    5.88195e+04   -4.32255e+03   -4.99236e+05    2.90912e+03
      Potential    Kinetic En.   Total Energy  Conserved En.    Temperature
   -4.04057e+05    7.22682e+04   -3.31788e+05    2.94950e+07    2.99802e+02
 Pres. DC (bar) Pressure (bar)   Constr. rmsd
   -2.43201e+02   -1.50075e+02    0.00000e+00

           Step           Time
      126825000   253650.00000

   Energies (kJ/mol)
        G96Bond       G96Angle    Proper Dih.  Improper Dih.          LJ-14
    2.43574e+03    3.63006e+03    2.74587e+03    1.13568e+03   -2.77143e+02
     Coulomb-14        LJ (SR)  Disper. corr.   Coulomb (SR)   Coul. recip.
    2.79904e+04    6.00429e+04   -4.36989e+03   -4.99728e+05    3.02083e+03
      Potential    Kinetic En.   Total Energy  Conserved En.    Temperature
   -4.03374e+05    7.28849e+04   -3.30489e+05    2.94971e+07    3.02361e+02
 Pres. DC (bar) Pressure (bar)   Constr. rmsd
   -2.48552e+02    2.81685e+02    0.00000e+00

           Step           Time
      126830000   253660.00000

   Energies (kJ/mol)
        G96Bond       G96Angle    Proper Dih.  Improper Dih.          LJ-14
    2.35347e+03    3.70925e+03    2.81265e+03    1.13263e+03   -2.62899e+02
     Coulomb-14        LJ (SR)  Disper. corr.   Coulomb (SR)   Coul. recip.
    2.78903e+04    5.95223e+04   -4.38292e+03   -5.00496e+05    2.91188e+03
      Potential    Kinetic En.   Total Energy  Conserved En.    Temperature
   -4.04810e+05    7.29499e+04   -3.31860e+05    2.94986e+07    3.02630e+02
 Pres. DC (bar) Pressure (bar)   Constr. rmsd
   -2.50034e+02    2.35472e+02    0.00000e+00

           Step           Time
      126835000   253670.00000

   Energies (kJ/mol)
        G96Bond       G96Angle    Proper Dih.  Improper Dih.          LJ-14
    2.29735e+03    3.61906e+03    2.84677e+03    1.09706e+03   -2.88567e+02
     Coulomb-14        LJ (SR)  Disper. corr.   Coulomb (SR)   Coul. recip.
    2.81805e+04    5.84222e+04   -4.32355e+03   -4.96828e+05    3.03303e+03
      Potential    Kinetic En.   Total Energy  Conserved En.    Temperature
   -4.01945e+05    7.19323e+04   -3.30012e+05    2.94991e+07    2.98409e+02
 Pres. DC (bar) Pressure (bar)   Constr. rmsd
   -2.43314e+02   -4.17421e+01    0.00000e+00

           Step           Time
      126840000   253680.00000

   Energies (kJ/mol)
        G96Bond       G96Angle    Proper Dih.  Improper Dih.          LJ-14
    2.26084e+03    3.64430e+03    2.85382e+03    1.06395e+03   -2.05959e+02
     Coulomb-14        LJ (SR)  Disper. corr.   Coulomb (SR)   Coul. recip.
    2.78503e+04    5.81753e+04   -4.34757e+03   -4.98165e+05    3.06936e+03
      Potential    Kinetic En.   Total Energy  Conserved En.    Temperature
   -4.03801e+05    7.31371e+04   -3.30664e+05    2.95000e+07    3.03407e+02
 Pres. DC (bar) Pressure (bar)   Constr. rmsd
   -2.46022e+02    1.85579e+02    0.00000e+00

           Step           Time
      126845000   253690.00000

   Energies (kJ/mol)
        G96Bond       G96Angle    Proper Dih.  Improper Dih.          LJ-14
    2.24024e+03    3.49804e+03    2.83790e+03    1.09651e+03   -3.12320e+02
     Coulomb-14        LJ (SR)  Disper. corr.   Coulomb (SR)   Coul. recip.
    2.77356e+04    5.81658e+04   -4.27144e+03   -4.97041e+05    3.01500e+03
      Potential    Kinetic En.   Total Energy  Conserved En.    Temperature
   -4.03036e+05    7.18810e+04   -3.31155e+05    2.95023e+07    2.98196e+02
 Pres. DC (bar) Pressure (bar)   Constr. rmsd
   -2.37491e+02   -4.89964e+02    0.00000e+00

           Step           Time
      126850000   253700.00000

   Energies (kJ/mol)
        G96Bond       G96Angle    Proper Dih.  Improper Dih.          LJ-14
    2.33485e+03    3.72768e+03    2.82740e+03    1.05203e+03   -2.20107e+02
     Coulomb-14        LJ (SR)  Disper. corr.   Coulomb (SR)   Coul. recip.
    2.82169e+04    5.84362e+04   -4.32323e+03   -4.97669e+05    3.03270e+03
      Potential    Kinetic En.   Total Energy  Conserved En.    Temperature
   -4.02585e+05    7.21362e+04   -3.30449e+05    2.95048e+07    2.99255e+02
 Pres. DC (bar) Pressure (bar)   Constr. rmsd
   -2.43278e+02   -1.98518e+02    0.00000e+00

           Step           Time
      126855000   253710.00000

   Energies (kJ/mol)
        G96Bond       G96Angle    Proper Dih.  Improper Dih.          LJ-14
    2.19198e+03    3.75280e+03    2.71706e+03    1.09333e+03   -3.01529e+02
     Coulomb-14        LJ (SR)  Disper. corr.   Coulomb (SR)   Coul. recip.
    2.79353e+04    5.87076e+04   -4.33152e+03   -4.97889e+05    3.02133e+03
      Potential    Kinetic En.   Total Energy  Conserved En.    Temperature
   -4.03102e+05    7.22758e+04   -3.30827e+05    2.95060e+07    2.99834e+02
 Pres. DC (bar) Pressure (bar)   Constr. rmsd
   -2.44211e+02    1.55413e+02    0.00000e+00

           Step           Time
      126860000   253720.00000

   Energies (kJ/mol)
        G96Bond       G96Angle    Proper Dih.  Improper Dih.          LJ-14
    2.36503e+03    3.80734e+03    2.75790e+03    1.02775e+03   -3.12254e+02
     Coulomb-14        LJ (SR)  Disper. corr.   Coulomb (SR)   Coul. recip.
    2.79814e+04    5.60881e+04   -4.23984e+03   -4.93503e+05    3.07907e+03
      Potential    Kinetic En.   Total Energy  Conserved En.    Temperature
   -4.00949e+05    7.22568e+04   -3.28692e+05    2.95070e+07    2.99755e+02
 Pres. DC (bar) Pressure (bar)   Constr. rmsd
   -2.33995e+02   -7.36561e+02    0.00000e+00

           Step           Time
      126865000   253730.00000

   Energies (kJ/mol)
        G96Bond       G96Angle    Proper Dih.  Improper Dih.          LJ-14
    2.41443e+03    3.67167e+03    2.75308e+03    1.10170e+03   -1.96502e+02
     Coulomb-14        LJ (SR)  Disper. corr.   Coulomb (SR)   Coul. recip.
    2.82989e+04    5.72531e+04   -4.30581e+03   -4.95706e+05    3.04591e+03
      Potential    Kinetic En.   Total Energy  Conserved En.    Temperature
   -4.01670e+05    7.29054e+04   -3.28764e+05    2.95091e+07    3.02446e+02
 Pres. DC (bar) Pressure (bar)   Constr. rmsd
   -2.41324e+02   -1.50040e+02    0.00000e+00

           Step           Time
      126870000   253740.00000

   Energies (kJ/mol)
        G96Bond       G96Angle    Proper Dih.  Improper Dih.          LJ-14
    2.42834e+03    3.60513e+03    2.83374e+03    1.09182e+03   -2.64297e+02
     Coulomb-14        LJ (SR)  Disper. corr.   Coulomb (SR)   Coul. recip.
    2.81699e+04    5.87674e+04   -4.32392e+03   -4.98584e+05    2.96296e+03
      Potential    Kinetic En.   Total Energy  Conserved En.    Temperature
   -4.03313e+05    7.19962e+04   -3.31317e+05    2.95102e+07    2.98674e+02
 Pres. DC (bar) Pressure (bar)   Constr. rmsd
   -2.43355e+02   -9.02479e+01    0.00000e+00

           Step           Time
      126875000   253750.00000

   Energies (kJ/mol)
        G96Bond       G96Angle    Proper Dih.  Improper Dih.          LJ-14
    2.40026e+03    3.84686e+03    2.78523e+03    1.16886e+03   -2.99090e+02
     Coulomb-14        LJ (SR)  Disper. corr.   Coulomb (SR)   Coul. recip.
    2.76676e+04    5.92525e+04   -4.33466e+03   -4.98630e+05    2.94643e+03
      Potential    Kinetic En.   Total Energy  Conserved En.    Temperature
   -4.03196e+05    7.30306e+04   -3.30165e+05    2.95122e+07    3.02965e+02
 Pres. DC (bar) Pressure (bar)   Constr. rmsd
   -2.44565e+02    7.19449e+01    0.00000e+00

           Step           Time
      126880000   253760.00000

   Energies (kJ/mol)
        G96Bond       G96Angle    Proper Dih.  Improper Dih.          LJ-14
    2.25643e+03    3.72551e+03    2.72195e+03    1.13408e+03   -3.81340e+02
     Coulomb-14        LJ (SR)  Disper. corr.   Coulomb (SR)   Coul. recip.
    2.79318e+04    5.92767e+04   -4.31324e+03   -4.98872e+05    2.97060e+03
      Potential    Kinetic En.   Total Energy  Conserved En.    Temperature
   -4.03549e+05    7.19472e+04   -3.31602e+05    2.95130e+07    2.98471e+02
 Pres. DC (bar) Pressure (bar)   Constr. rmsd
   -2.42156e+02   -1.81992e+02    0.00000e+00

           Step           Time
      126885000   253770.00000

   Energies (kJ/mol)
        G96Bond       G96Angle    Proper Dih.  Improper Dih.          LJ-14
    2.39537e+03    3.51471e+03    2.80725e+03    1.10938e+03   -2.60757e+02
     Coulomb-14        LJ (SR)  Disper. corr.   Coulomb (SR)   Coul. recip.
    2.80311e+04    6.07109e+04   -4.36887e+03   -5.00342e+05    2.99952e+03
      Potential    Kinetic En.   Total Energy  Conserved En.    Temperature
   -4.03403e+05    7.27559e+04   -3.30647e+05    2.95141e+07    3.01826e+02
 Pres. DC (bar) Pressure (bar)   Constr. rmsd
   -2.48435e+02    4.32674e+02    0.00000e+00

           Step           Time
      126890000   253780.00000

   Energies (kJ/mol)
        G96Bond       G96Angle    Proper Dih.  Improper Dih.          LJ-14
    2.18378e+03    3.67936e+03    2.69946e+03    1.01096e+03   -2.46836e+02
     Coulomb-14        LJ (SR)  Disper. corr.   Coulomb (SR)   Coul. recip.
    2.79715e+04    5.83379e+04   -4.29740e+03   -4.97006e+05    3.01271e+03
      Potential    Kinetic En.   Total Energy  Conserved En.    Temperature
   -4.02654e+05    7.18401e+04   -3.30814e+05    2.95153e+07    2.98026e+02
 Pres. DC (bar) Pressure (bar)   Constr. rmsd
   -2.40383e+02    7.62810e+01    0.00000e+00

           Step           Time
      126895000   253790.00000

   Energies (kJ/mol)
        G96Bond       G96Angle    Proper Dih.  Improper Dih.          LJ-14
    2.38532e+03    3.59443e+03    2.69702e+03    1.03574e+03   -2.81390e+02
     Coulomb-14        LJ (SR)  Disper. corr.   Coulomb (SR)   Coul. recip.
    2.79775e+04    5.90578e+04   -4.28388e+03   -4.97674e+05    3.08994e+03
      Potential    Kinetic En.   Total Energy  Conserved En.    Temperature
   -4.02402e+05    7.26273e+04   -3.29775e+05    2.95159e+07    3.01292e+02
 Pres. DC (bar) Pressure (bar)   Constr. rmsd
   -2.38875e+02   -1.04092e+02    0.00000e+00

           Step           Time
      126900000   253800.00000

   Energies (kJ/mol)
        G96Bond       G96Angle    Proper Dih.  Improper Dih.          LJ-14
    2.32553e+03    3.68525e+03    2.70334e+03    1.08424e+03   -2.78527e+02
     Coulomb-14        LJ (SR)  Disper. corr.   Coulomb (SR)   Coul. recip.
    2.80271e+04    5.93524e+04   -4.33393e+03   -4.99898e+05    2.98088e+03
      Potential    Kinetic En.   Total Energy  Conserved En.    Temperature
   -4.04352e+05    7.34185e+04   -3.30933e+05    2.95166e+07    3.04574e+02
 Pres. DC (bar) Pressure (bar)   Constr. rmsd
   -2.44482e+02    4.38479e+01    0.00000e+00

           Step           Time
      126905000   253810.00000

   Energies (kJ/mol)
        G96Bond       G96Angle    Proper Dih.  Improper Dih.          LJ-14
    2.17121e+03    3.74249e+03    2.76221e+03    1.09842e+03   -2.34609e+02
     Coulomb-14        LJ (SR)  Disper. corr.   Coulomb (SR)   Coul. recip.
    2.79137e+04    5.81236e+04   -4.33065e+03   -4.97460e+05    3.03156e+03
      Potential    Kinetic En.   Total Energy  Conserved En.    Temperature
   -4.03182e+05    7.19297e+04   -3.31252e+05    2.95181e+07    2.98398e+02
 Pres. DC (bar) Pressure (bar)   Constr. rmsd
   -2.44113e+02    1.12849e+02    0.00000e+00

           Step           Time
      126910000   253820.00000

   Energies (kJ/mol)
        G96Bond       G96Angle    Proper Dih.  Improper Dih.          LJ-14
    2.36613e+03    3.61397e+03    2.79900e+03    1.07698e+03   -2.94908e+02
     Coulomb-14        LJ (SR)  Disper. corr.   Coulomb (SR)   Coul. recip.
    2.79693e+04    5.76126e+04   -4.27848e+03   -4.95682e+05    2.99063e+03
      Potential    Kinetic En.   Total Energy  Conserved En.    Temperature
   -4.01826e+05    7.23871e+04   -3.29439e+05    2.95191e+07    3.00296e+02
 Pres. DC (bar) Pressure (bar)   Constr. rmsd
   -2.38275e+02   -2.13938e+02    0.00000e+00

           Step           Time
      126915000   253830.00000

   Energies (kJ/mol)
        G96Bond       G96Angle    Proper Dih.  Improper Dih.          LJ-14
    2.37411e+03    3.62263e+03    2.85661e+03    1.07377e+03   -3.27756e+02
     Coulomb-14        LJ (SR)  Disper. corr.   Coulomb (SR)   Coul. recip.
    2.80308e+04    5.81166e+04   -4.30392e+03   -4.97091e+05    2.99297e+03
      Potential    Kinetic En.   Total Energy  Conserved En.    Temperature
   -4.02655e+05    7.21704e+04   -3.30484e+05    2.95210e+07    2.99397e+02
 Pres. DC (bar) Pressure (bar)   Constr. rmsd
   -2.41112e+02   -2.29015e+02    0.00000e+00

           Step           Time
      126920000   253840.00000

   Energies (kJ/mol)
        G96Bond       G96Angle    Proper Dih.  Improper Dih.          LJ-14
    2.22843e+03    3.62732e+03    2.75885e+03    1.07143e+03   -2.50554e+02
     Coulomb-14        LJ (SR)  Disper. corr.   Coulomb (SR)   Coul. recip.
    2.80112e+04    5.90873e+04   -4.33739e+03   -4.98021e+05    3.14292e+03
      Potential    Kinetic En.   Total Energy  Conserved En.    Temperature
   -4.02681e+05    7.27555e+04   -3.29926e+05    2.95236e+07    3.01824e+02
 Pres. DC (bar) Pressure (bar)   Constr. rmsd
   -2.44873e+02    5.47225e+01    0.00000e+00

           Step           Time
      126925000   253850.00000

   Energies (kJ/mol)
        G96Bond       G96Angle    Proper Dih.  Improper Dih.          LJ-14
    2.29551e+03    3.70213e+03    2.74642e+03    1.09268e+03   -3.08588e+02
     Coulomb-14        LJ (SR)  Disper. corr.   Coulomb (SR)   Coul. recip.
    2.80347e+04    5.97201e+04   -4.37002e+03   -4.99796e+05    2.98442e+03
      Potential    Kinetic En.   Total Energy  Conserved En.    Temperature
   -4.03899e+05    7.29545e+04   -3.30945e+05    2.95249e+07    3.02649e+02
 Pres. DC (bar) Pressure (bar)   Constr. rmsd
   -2.48565e+02    2.16855e+02    0.00000e+00

           Step           Time
      126930000   253860.00000

   Energies (kJ/mol)
        G96Bond       G96Angle    Proper Dih.  Improper Dih.          LJ-14
    2.30076e+03    3.63351e+03    2.77305e+03    1.05525e+03   -2.93242e+02
     Coulomb-14        LJ (SR)  Disper. corr.   Coulomb (SR)   Coul. recip.
    2.80549e+04    5.71275e+04   -4.29241e+03   -4.95353e+05    3.00909e+03
      Potential    Kinetic En.   Total Energy  Conserved En.    Temperature
   -4.01984e+05    7.17084e+04   -3.30276e+05    2.95263e+07    2.97480e+02
 Pres. DC (bar) Pressure (bar)   Constr. rmsd
   -2.39826e+02   -2.91117e+02    0.00000e+00

           Step           Time
      126935000   253870.00000

   Energies (kJ/mol)
        G96Bond       G96Angle    Proper Dih.  Improper Dih.          LJ-14
    2.41440e+03    3.65130e+03    2.77121e+03    1.12188e+03   -3.01503e+02
     Coulomb-14        LJ (SR)  Disper. corr.   Coulomb (SR)   Coul. recip.
    2.80510e+04    5.91299e+04   -4.38329e+03   -4.98902e+05    2.97413e+03
      Potential    Kinetic En.   Total Energy  Conserved En.    Temperature
   -4.03474e+05    7.22428e+04   -3.31231e+05    2.95271e+07    2.99697e+02
 Pres. DC (bar) Pressure (bar)   Constr. rmsd
   -2.50076e+02    1.82352e+02    0.00000e+00

           Step           Time
      126940000   253880.00000

   Energies (kJ/mol)
        G96Bond       G96Angle    Proper Dih.  Improper Dih.          LJ-14
    2.29786e+03    3.85347e+03    2.75989e+03    9.76242e+02   -3.22596e+02
     Coulomb-14        LJ (SR)  Disper. corr.   Coulomb (SR)   Coul. recip.
    2.80806e+04    5.86969e+04   -4.28743e+03   -4.97433e+05    3.13880e+03
      Potential    Kinetic En.   Total Energy  Conserved En.    Temperature
   -4.02239e+05    7.28611e+04   -3.29378e+05    2.95283e+07    3.02262e+02
 Pres. DC (bar) Pressure (bar)   Constr. rmsd
   -2.39270e+02    6.54831e+01    0.00000e+00

           Step           Time
      126945000   253890.00000

   Energies (kJ/mol)
        G96Bond       G96Angle    Proper Dih.  Improper Dih.          LJ-14
    2.22623e+03    3.58108e+03    2.76756e+03    1.15161e+03   -3.45675e+02
     Coulomb-14        LJ (SR)  Disper. corr.   Coulomb (SR)   Coul. recip.
    2.80964e+04    5.78879e+04   -4.31714e+03   -4.98808e+05    2.98107e+03
      Potential    Kinetic En.   Total Energy  Conserved En.    Temperature
   -4.04779e+05    7.22259e+04   -3.32553e+05    2.95313e+07    2.99627e+02
 Pres. DC (bar) Pressure (bar)   Constr. rmsd
   -2.42594e+02   -3.87157e+02    0.00000e+00

           Step           Time
      126950000   253900.00000

   Energies (kJ/mol)
        G96Bond       G96Angle    Proper Dih.  Improper Dih.          LJ-14
    2.45321e+03    3.72853e+03    2.74895e+03    1.13495e+03   -2.74921e+02
     Coulomb-14        LJ (SR)  Disper. corr.   Coulomb (SR)   Coul. recip.
    2.80990e+04    5.84282e+04   -4.31668e+03   -4.97904e+05    3.01577e+03
      Potential    Kinetic En.   Total Energy  Conserved En.    Temperature
   -4.02887e+05    7.22397e+04   -3.30647e+05    2.95325e+07    2.99684e+02
 Pres. DC (bar) Pressure (bar)   Constr. rmsd
   -2.42542e+02   -1.36805e+01    0.00000e+00

           Step           Time
      126955000   253910.00000

   Energies (kJ/mol)
        G96Bond       G96Angle    Proper Dih.  Improper Dih.          LJ-14
    2.36501e+03    3.71163e+03    2.80129e+03    1.08992e+03   -3.88353e+02
     Coulomb-14        LJ (SR)  Disper. corr.   Coulomb (SR)   Coul. recip.
    2.79741e+04    5.81258e+04   -4.29888e+03   -4.97132e+05    3.12687e+03
      Potential    Kinetic En.   Total Energy  Conserved En.    Temperature
   -4.02624e+05    7.24553e+04   -3.30169e+05    2.95334e+07    3.00578e+02
 Pres. DC (bar) Pressure (bar)   Constr. rmsd
   -2.40549e+02   -4.01872e+02    0.00000e+00

           Step           Time
      126960000   253920.00000

   Energies (kJ/mol)
        G96Bond       G96Angle    Proper Dih.  Improper Dih.          LJ-14
    2.17628e+03    3.62756e+03    2.85181e+03    1.14946e+03   -3.27763e+02
     Coulomb-14        LJ (SR)  Disper. corr.   Coulomb (SR)   Coul. recip.
    2.81682e+04    5.87299e+04   -4.30097e+03   -4.96437e+05    3.04875e+03
      Potential    Kinetic En.   Total Energy  Conserved En.    Temperature
   -4.01314e+05    7.18722e+04   -3.29441e+05    2.95345e+07    2.98159e+02
 Pres. DC (bar) Pressure (bar)   Constr. rmsd
   -2.40783e+02    1.01157e+02    0.00000e+00

           Step           Time
      126965000   253930.00000

   Energies (kJ/mol)
        G96Bond       G96Angle    Proper Dih.  Improper Dih.          LJ-14
    2.32661e+03    3.68923e+03    2.80226e+03    1.06316e+03   -3.89262e+02
     Coulomb-14        LJ (SR)  Disper. corr.   Coulomb (SR)   Coul. recip.
    2.81316e+04    5.93992e+04   -4.32380e+03   -4.98769e+05    2.98243e+03
      Potential    Kinetic En.   Total Energy  Conserved En.    Temperature
   -4.03087e+05    7.23449e+04   -3.30743e+05    2.95356e+07    3.00121e+02
 Pres. DC (bar) Pressure (bar)   Constr. rmsd
   -2.43342e+02   -5.45884e+01    0.00000e+00

           Step           Time
      126970000   253940.00000

   Energies (kJ/mol)
        G96Bond       G96Angle    Proper Dih.  Improper Dih.          LJ-14
    2.34820e+03    3.39553e+03    2.85562e+03    1.05011e+03   -2.86708e+02
     Coulomb-14        LJ (SR)  Disper. corr.   Coulomb (SR)   Coul. recip.
    2.83646e+04    6.01075e+04   -4.35773e+03   -5.00987e+05    3.01895e+03
      Potential    Kinetic En.   Total Energy  Conserved En.    Temperature
   -4.04491e+05    7.21627e+04   -3.32329e+05    2.95366e+07    2.99365e+02
 Pres. DC (bar) Pressure (bar)   Constr. rmsd
   -2.47171e+02    2.08918e+02    0.00000e+00

           Step           Time
      126975000   253950.00000

   Energies (kJ/mol)
        G96Bond       G96Angle    Proper Dih.  Improper Dih.          LJ-14
    2.24307e+03    3.60728e+03    2.80651e+03    1.11565e+03   -3.00286e+02
     Coulomb-14        LJ (SR)  Disper. corr.   Coulomb (SR)   Coul. recip.
    2.79891e+04    5.72235e+04   -4.30835e+03   -4.95884e+05    2.94408e+03
      Potential    Kinetic En.   Total Energy  Conserved En.    Temperature
   -4.02563e+05    7.22890e+04   -3.30274e+05    2.95384e+07    2.99888e+02
 Pres. DC (bar) Pressure (bar)   Constr. rmsd
   -2.41609e+02   -7.75681e+01    0.00000e+00

           Step           Time
      126980000   253960.00000

   Energies (kJ/mol)
        G96Bond       G96Angle    Proper Dih.  Improper Dih.          LJ-14
    2.39060e+03    3.74864e+03    2.81735e+03    1.08209e+03   -3.51612e+02
     Coulomb-14        LJ (SR)  Disper. corr.   Coulomb (SR)   Coul. recip.
    2.80698e+04    5.83097e+04   -4.33436e+03   -4.96736e+05    3.00601e+03
      Potential    Kinetic En.   Total Energy  Conserved En.    Temperature
   -4.01997e+05    7.29025e+04   -3.29095e+05    2.95389e+07    3.02434e+02
 Pres. DC (bar) Pressure (bar)   Constr. rmsd
   -2.44530e+02   -1.17503e+02    0.00000e+00

           Step           Time
      126985000   253970.00000

   Energies (kJ/mol)
        G96Bond       G96Angle    Proper Dih.  Improper Dih.          LJ-14
    2.37257e+03    3.80113e+03    2.88123e+03    1.12549e+03   -3.32849e+02
     Coulomb-14        LJ (SR)  Disper. corr.   Coulomb (SR)   Coul. recip.
    2.80601e+04    5.87209e+04   -4.35225e+03   -4.98496e+05    2.96343e+03
      Potential    Kinetic En.   Total Energy  Conserved En.    Temperature
   -4.03257e+05    7.24565e+04   -3.30800e+05    2.95393e+07    3.00583e+02
 Pres. DC (bar) Pressure (bar)   Constr. rmsd
   -2.46551e+02    5.18309e+01    0.00000e+00

           Step           Time
      126990000   253980.00000

   Energies (kJ/mol)
        G96Bond       G96Angle    Proper Dih.  Improper Dih.          LJ-14
    2.27238e+03    3.48113e+03    2.71397e+03    1.10881e+03   -2.39540e+02
     Coulomb-14        LJ (SR)  Disper. corr.   Coulomb (SR)   Coul. recip.
    2.80947e+04    5.82741e+04   -4.32049e+03   -4.97807e+05    3.10146e+03
      Potential    Kinetic En.   Total Energy  Conserved En.    Temperature
   -4.03320e+05    7.21069e+04   -3.31213e+05    2.95407e+07    2.99133e+02
 Pres. DC (bar) Pressure (bar)   Constr. rmsd
   -2.42970e+02   -6.27931e+01    0.00000e+00

           Step           Time
      126995000   253990.00000

   Energies (kJ/mol)
        G96Bond       G96Angle    Proper Dih.  Improper Dih.          LJ-14
    2.30484e+03    3.70742e+03    2.84465e+03    1.03704e+03   -3.54289e+02
     Coulomb-14        LJ (SR)  Disper. corr.   Coulomb (SR)   Coul. recip.
    2.79831e+04    6.05793e+04   -4.35508e+03   -4.99809e+05    3.00504e+03
      Potential    Kinetic En.   Total Energy  Conserved En.    Temperature
   -4.03056e+05    7.26933e+04   -3.30363e+05    2.95414e+07    3.01566e+02
 Pres. DC (bar) Pressure (bar)   Constr. rmsd
   -2.46871e+02    2.38935e+02    0.00000e+00

           Step           Time
      127000000   254000.00000

   Energies (kJ/mol)
        G96Bond       G96Angle    Proper Dih.  Improper Dih.          LJ-14
    2.33152e+03    3.53276e+03    2.89797e+03    1.05082e+03   -3.03577e+02
     Coulomb-14        LJ (SR)  Disper. corr.   Coulomb (SR)   Coul. recip.
    2.80507e+04    5.90981e+04   -4.34627e+03   -4.98913e+05    2.99227e+03
      Potential    Kinetic En.   Total Energy  Conserved En.    Temperature
   -4.03609e+05    7.22164e+04   -3.31392e+05    2.95426e+07    2.99587e+02
 Pres. DC (bar) Pressure (bar)   Constr. rmsd
   -2.45875e+02    2.20788e+01    0.00000e+00

           Step           Time
      127005000   254010.00000

   Energies (kJ/mol)
        G96Bond       G96Angle    Proper Dih.  Improper Dih.          LJ-14
    2.31605e+03    3.67531e+03    2.81836e+03    1.05651e+03   -2.77142e+02
     Coulomb-14        LJ (SR)  Disper. corr.   Coulomb (SR)   Coul. recip.
    2.80062e+04    5.83916e+04   -4.32197e+03   -4.97223e+05    3.02851e+03
      Potential    Kinetic En.   Total Energy  Conserved En.    Temperature
   -4.02530e+05    7.24322e+04   -3.30098e+05    2.95433e+07    3.00483e+02
 Pres. DC (bar) Pressure (bar)   Constr. rmsd
   -2.43136e+02   -9.91274e+01    0.00000e+00

           Step           Time
      127010000   254020.00000

   Energies (kJ/mol)
        G96Bond       G96Angle    Proper Dih.  Improper Dih.          LJ-14
    2.30080e+03    3.71410e+03    2.75814e+03    1.04987e+03   -2.85563e+02
     Coulomb-14        LJ (SR)  Disper. corr.   Coulomb (SR)   Coul. recip.
    2.80018e+04    5.81500e+04   -4.31925e+03   -4.97516e+05    3.03692e+03
      Potential    Kinetic En.   Total Energy  Conserved En.    Temperature
   -4.03109e+05    7.20625e+04   -3.31046e+05    2.95445e+07    2.98949e+02
 Pres. DC (bar) Pressure (bar)   Constr. rmsd
   -2.42831e+02   -4.62190e+01    0.00000e+00

           Step           Time
      127015000   254030.00000

   Energies (kJ/mol)
        G96Bond       G96Angle    Proper Dih.  Improper Dih.          LJ-14
    2.42080e+03    3.70150e+03    2.85882e+03    1.02398e+03   -3.03367e+02
     Coulomb-14        LJ (SR)  Disper. corr.   Coulomb (SR)   Coul. recip.
    2.80325e+04    5.79685e+04   -4.30373e+03   -4.96724e+05    3.02173e+03
      Potential    Kinetic En.   Total Energy  Conserved En.    Temperature
   -4.02304e+05    7.25429e+04   -3.29761e+05    2.95456e+07    3.00942e+02
 Pres. DC (bar) Pressure (bar)   Constr. rmsd
   -2.41091e+02   -1.59073e+02    0.00000e+00

           Step           Time
      127020000   254040.00000

   Energies (kJ/mol)
        G96Bond       G96Angle    Proper Dih.  Improper Dih.          LJ-14
    2.22047e+03    3.66202e+03    2.75369e+03    1.07986e+03   -2.45551e+02
     Coulomb-14        LJ (SR)  Disper. corr.   Coulomb (SR)   Coul. recip.
    2.80709e+04    5.87474e+04   -4.31538e+03   -4.97375e+05    3.06737e+03
      Potential    Kinetic En.   Total Energy  Conserved En.    Temperature
   -4.02334e+05    7.28477e+04   -3.29486e+05    2.95463e+07    3.02206e+02
 Pres. DC (bar) Pressure (bar)   Constr. rmsd
   -2.42396e+02    1.86193e+02    0.00000e+00

           Step           Time
      127025000   254050.00000

   Energies (kJ/mol)
        G96Bond       G96Angle    Proper Dih.  Improper Dih.          LJ-14
    2.46982e+03    3.87007e+03    2.77543e+03    1.11293e+03   -3.43185e+02
     Coulomb-14        LJ (SR)  Disper. corr.   Coulomb (SR)   Coul. recip.
    2.78124e+04    5.84954e+04   -4.31742e+03   -4.97300e+05    3.02541e+03
      Potential    Kinetic En.   Total Energy  Conserved En.    Temperature
   -4.02399e+05    7.25430e+04   -3.29856e+05    2.95476e+07    3.00942e+02
 Pres. DC (bar) Pressure (bar)   Constr. rmsd
   -2.42626e+02   -2.37762e+02    0.00000e+00

           Step           Time
      127030000   254060.00000

   Energies (kJ/mol)
        G96Bond       G96Angle    Proper Dih.  Improper Dih.          LJ-14
    2.36203e+03    3.65267e+03    2.74101e+03    1.20092e+03   -3.46547e+02
     Coulomb-14        LJ (SR)  Disper. corr.   Coulomb (SR)   Coul. recip.
    2.78885e+04    5.78624e+04   -4.30558e+03   -4.96352e+05    2.98393e+03
      Potential    Kinetic En.   Total Energy  Conserved En.    Temperature
   -4.02312e+05    7.19053e+04   -3.30407e+05    2.95486e+07    2.98297e+02
 Pres. DC (bar) Pressure (bar)   Constr. rmsd
   -2.41298e+02   -3.25579e+02    0.00000e+00

           Step           Time
      127035000   254070.00000

   Energies (kJ/mol)
        G96Bond       G96Angle    Proper Dih.  Improper Dih.          LJ-14
    2.29312e+03    3.68046e+03    2.72388e+03    1.12505e+03   -2.34737e+02
     Coulomb-14        LJ (SR)  Disper. corr.   Coulomb (SR)   Coul. recip.
    2.82225e+04    5.83426e+04   -4.30422e+03   -4.97624e+05    3.06185e+03
      Potential    Kinetic En.   Total Energy  Conserved En.    Temperature
   -4.02714e+05    7.22153e+04   -3.30499e+05    2.95503e+07    2.99583e+02
 Pres. DC (bar) Pressure (bar)   Constr. rmsd
   -2.41146e+02   -1.87761e+02    0.00000e+00

           Step           Time
      127040000   254080.00000

   Energies (kJ/mol)
        G96Bond       G96Angle    Proper Dih.  Improper Dih.          LJ-14
    2.35389e+03    3.50263e+03    2.76832e+03    1.04519e+03   -2.93265e+02
     Coulomb-14        LJ (SR)  Disper. corr.   Coulomb (SR)   Coul. recip.
    2.80116e+04    5.92414e+04   -4.33099e+03   -4.98635e+05    2.99440e+03
      Potential    Kinetic En.   Total Energy  Conserved En.    Temperature
   -4.03342e+05    7.19155e+04   -3.31426e+05    2.95514e+07    2.98339e+02
 Pres. DC (bar) Pressure (bar)   Constr. rmsd
   -2.44151e+02   -1.47064e+02    0.00000e+00

           Step           Time
      127045000   254090.00000

   Energies (kJ/mol)
        G96Bond       G96Angle    Proper Dih.  Improper Dih.          LJ-14
    2.41769e+03    3.80525e+03    2.79425e+03    1.01860e+03   -3.16537e+02
     Coulomb-14        LJ (SR)  Disper. corr.   Coulomb (SR)   Coul. recip.
    2.78008e+04    6.04347e+04   -4.38053e+03   -5.00313e+05    2.99588e+03
      Potential    Kinetic En.   Total Energy  Conserved En.    Temperature
   -4.03743e+05    7.18011e+04   -3.31942e+05    2.95530e+07    2.97864e+02
 Pres. DC (bar) Pressure (bar)   Constr. rmsd
   -2.49762e+02    5.37930e+02    0.00000e+00

           Step           Time
      127050000   254100.00000

   Energies (kJ/mol)
        G96Bond       G96Angle    Proper Dih.  Improper Dih.          LJ-14
    2.38895e+03    3.62223e+03    2.74483e+03    1.07934e+03   -2.47702e+02
     Coulomb-14        LJ (SR)  Disper. corr.   Coulomb (SR)   Coul. recip.
    2.80876e+04    5.88845e+04   -4.33886e+03   -4.97924e+05    3.08964e+03
      Potential    Kinetic En.   Total Energy  Conserved En.    Temperature
   -4.02613e+05    7.16972e+04   -3.30916e+05    2.95537e+07    2.97434e+02
 Pres. DC (bar) Pressure (bar)   Constr. rmsd
   -2.45038e+02   -1.06592e+01    0.00000e+00

           Step           Time
      127055000   254110.00000

   Energies (kJ/mol)
        G96Bond       G96Angle    Proper Dih.  Improper Dih.          LJ-14
    2.35427e+03    3.63555e+03    2.79045e+03    1.12939e+03   -3.40482e+02
     Coulomb-14        LJ (SR)  Disper. corr.   Coulomb (SR)   Coul. recip.
    2.79104e+04    6.10368e+04   -4.36542e+03   -5.01460e+05    2.93586e+03
      Potential    Kinetic En.   Total Energy  Conserved En.    Temperature
   -4.04373e+05    7.32185e+04   -3.31154e+05    2.95543e+07    3.03745e+02
 Pres. DC (bar) Pressure (bar)   Constr. rmsd
   -2.48044e+02    4.80045e+02    0.00000e+00

           Step           Time
      127060000   254120.00000

   Energies (kJ/mol)
        G96Bond       G96Angle    Proper Dih.  Improper Dih.          LJ-14
    2.25291e+03    3.64729e+03    2.68527e+03    1.08167e+03   -2.22545e+02
     Coulomb-14        LJ (SR)  Disper. corr.   Coulomb (SR)   Coul. recip.
    2.81482e+04    5.88045e+04   -4.27655e+03   -4.97396e+05    3.06450e+03
      Potential    Kinetic En.   Total Energy  Conserved En.    Temperature
   -4.02210e+05    7.16238e+04   -3.30587e+05    2.95556e+07    2.97129e+02
 Pres. DC (bar) Pressure (bar)   Constr. rmsd
   -2.38059e+02   -1.12965e+02    0.00000e+00

           Step           Time
      127065000   254130.00000

   Energies (kJ/mol)
        G96Bond       G96Angle    Proper Dih.  Improper Dih.          LJ-14
    2.22438e+03    3.72224e+03    2.80368e+03    1.13080e+03   -3.22420e+02
     Coulomb-14        LJ (SR)  Disper. corr.   Coulomb (SR)   Coul. recip.
    2.81394e+04    5.99938e+04   -4.32546e+03   -4.98898e+05    3.01103e+03
      Potential    Kinetic En.   Total Energy  Conserved En.    Temperature
   -4.02520e+05    7.23999e+04   -3.30120e+05    2.95568e+07    3.00349e+02
 Pres. DC (bar) Pressure (bar)   Constr. rmsd
   -2.43529e+02    1.85300e+02    0.00000e+00

           Step           Time
      127070000   254140.00000

   Energies (kJ/mol)
        G96Bond       G96Angle    Proper Dih.  Improper Dih.          LJ-14
    2.18833e+03    3.74639e+03    2.80085e+03    1.13240e+03   -3.28352e+02
     Coulomb-14        LJ (SR)  Disper. corr.   Coulomb (SR)   Coul. recip.
    2.80979e+04    5.76706e+04   -4.32204e+03   -4.96907e+05    2.98623e+03
      Potential    Kinetic En.   Total Energy  Conserved En.    Temperature
   -4.02934e+05    7.22975e+04   -3.30637e+05    2.95593e+07    2.99924e+02
 Pres. DC (bar) Pressure (bar)   Constr. rmsd
   -2.43145e+02   -3.68174e+01    0.00000e+00

           Step           Time
      127075000   254150.00000

   Energies (kJ/mol)
        G96Bond       G96Angle    Proper Dih.  Improper Dih.          LJ-14
    2.36594e+03    3.73489e+03    2.81668e+03    1.12445e+03   -3.72574e+02
     Coulomb-14        LJ (SR)  Disper. corr.   Coulomb (SR)   Coul. recip.
    2.78939e+04    6.04824e+04   -4.35784e+03   -5.00550e+05    2.90169e+03
      Potential    Kinetic En.   Total Energy  Conserved En.    Temperature
   -4.03961e+05    7.18798e+04   -3.32081e+05    2.95601e+07    2.98191e+02
 Pres. DC (bar) Pressure (bar)   Constr. rmsd
   -2.47184e+02    3.56548e+02    0.00000e+00

           Step           Time
      127080000   254160.00000

   Energies (kJ/mol)
        G96Bond       G96Angle    Proper Dih.  Improper Dih.          LJ-14
    2.30212e+03    3.69256e+03    2.76509e+03    1.16456e+03   -3.59074e+02
     Coulomb-14        LJ (SR)  Disper. corr.   Coulomb (SR)   Coul. recip.
    2.80726e+04    5.73460e+04   -4.28673e+03   -4.96867e+05    3.04009e+03
      Potential    Kinetic En.   Total Energy  Conserved En.    Temperature
   -4.03130e+05    7.23538e+04   -3.30776e+05    2.95632e+07    3.00157e+02
 Pres. DC (bar) Pressure (bar)   Constr. rmsd
   -2.39193e+02   -5.93646e+02    0.00000e+00

           Step           Time
      127085000   254170.00000

   Energies (kJ/mol)
        G96Bond       G96Angle    Proper Dih.  Improper Dih.          LJ-14
    2.31186e+03    3.79742e+03    2.81719e+03    1.09624e+03   -3.18803e+02
     Coulomb-14        LJ (SR)  Disper. corr.   Coulomb (SR)   Coul. recip.
    2.79316e+04    5.78951e+04   -4.28628e+03   -4.96214e+05    3.00781e+03
      Potential    Kinetic En.   Total Energy  Conserved En.    Temperature
   -4.01962e+05    7.28631e+04   -3.29099e+05    2.95644e+07    3.02270e+02
 Pres. DC (bar) Pressure (bar)   Constr. rmsd
   -2.39143e+02   -3.76605e+02    0.00000e+00

           Step           Time
      127090000   254180.00000

   Energies (kJ/mol)
        G96Bond       G96Angle    Proper Dih.  Improper Dih.          LJ-14
    2.32128e+03    3.76070e+03    2.80687e+03    1.16196e+03   -3.68847e+02
     Coulomb-14        LJ (SR)  Disper. corr.   Coulomb (SR)   Coul. recip.
    2.80603e+04    5.90557e+04   -4.34403e+03   -4.99054e+05    3.00960e+03
      Potential    Kinetic En.   Total Energy  Conserved En.    Temperature
   -4.03590e+05    7.20478e+04   -3.31542e+05    2.95651e+07    2.98888e+02
 Pres. DC (bar) Pressure (bar)   Constr. rmsd
   -2.45622e+02   -1.16399e+01    0.00000e+00

           Step           Time
      127095000   254190.00000

   Energies (kJ/mol)
        G96Bond       G96Angle    Proper Dih.  Improper Dih.          LJ-14
    2.40042e+03    3.92227e+03    2.69437e+03    1.03581e+03   -3.41082e+02
     Coulomb-14        LJ (SR)  Disper. corr.   Coulomb (SR)   Coul. recip.
    2.79781e+04    6.04531e+04   -4.40883e+03   -5.00637e+05    3.00969e+03
      Potential    Kinetic En.   Total Energy  Conserved En.    Temperature
   -4.03893e+05    7.17865e+04   -3.32106e+05    2.95677e+07    2.97804e+02
 Pres. DC (bar) Pressure (bar)   Constr. rmsd
   -2.52995e+02    4.27679e+02    0.00000e+00

           Step           Time
      127100000   254200.00000

   Energies (kJ/mol)
        G96Bond       G96Angle    Proper Dih.  Improper Dih.          LJ-14
    2.39675e+03    3.64627e+03    2.74320e+03    1.09802e+03   -3.27424e+02
     Coulomb-14        LJ (SR)  Disper. corr.   Coulomb (SR)   Coul. recip.
    2.81269e+04    5.86060e+04   -4.35020e+03   -4.97955e+05    2.90882e+03
      Potential    Kinetic En.   Total Energy  Conserved En.    Temperature
   -4.03107e+05    7.28035e+04   -3.30303e+05    2.95683e+07    3.02023e+02
 Pres. DC (bar) Pressure (bar)   Constr. rmsd
   -2.46319e+02    2.72899e+02    0.00000e+00

           Step           Time
      127105000   254210.00000

   Energies (kJ/mol)
        G96Bond       G96Angle    Proper Dih.  Improper Dih.          LJ-14
    2.32219e+03    3.52500e+03    2.85278e+03    1.02423e+03   -3.60368e+02
     Coulomb-14        LJ (SR)  Disper. corr.   Coulomb (SR)   Coul. recip.
    2.81395e+04    5.98530e+04   -4.35526e+03   -4.99884e+05    2.95599e+03
      Potential    Kinetic En.   Total Energy  Conserved En.    Temperature
   -4.03927e+05    7.18369e+04   -3.32090e+05    2.95690e+07    2.98013e+02
 Pres. DC (bar) Pressure (bar)   Constr. rmsd
   -2.46892e+02    1.02646e+02    0.00000e+00

           Step           Time
      127110000   254220.00000

   Energies (kJ/mol)
        G96Bond       G96Angle    Proper Dih.  Improper Dih.          LJ-14
    2.29769e+03    3.63656e+03    2.76880e+03    1.11499e+03   -2.70033e+02
     Coulomb-14        LJ (SR)  Disper. corr.   Coulomb (SR)   Coul. recip.
    2.81228e+04    5.74575e+04   -4.25937e+03   -4.95513e+05    2.98168e+03
      Potential    Kinetic En.   Total Energy  Conserved En.    Temperature
   -4.01663e+05    7.30422e+04   -3.28621e+05    2.95705e+07    3.03013e+02
 Pres. DC (bar) Pressure (bar)   Constr. rmsd
   -2.36153e+02   -5.07277e+02    0.00000e+00

           Step           Time
      127115000   254230.00000

   Energies (kJ/mol)
        G96Bond       G96Angle    Proper Dih.  Improper Dih.          LJ-14
    2.28244e+03    3.77926e+03    2.77086e+03    1.08836e+03   -3.12166e+02
     Coulomb-14        LJ (SR)  Disper. corr.   Coulomb (SR)   Coul. recip.
    2.80192e+04    5.62800e+04   -4.26676e+03   -4.94016e+05    3.07482e+03
      Potential    Kinetic En.   Total Energy  Conserved En.    Temperature
   -4.01300e+05    7.27871e+04   -3.28513e+05    2.95722e+07    3.01955e+02
 Pres. DC (bar) Pressure (bar)   Constr. rmsd
   -2.36972e+02   -4.65761e+02    0.00000e+00

           Step           Time
      127120000   254240.00000

   Energies (kJ/mol)
        G96Bond       G96Angle    Proper Dih.  Improper Dih.          LJ-14
    2.35658e+03    3.61777e+03    2.76886e+03    1.15391e+03   -2.28341e+02
     Coulomb-14        LJ (SR)  Disper. corr.   Coulomb (SR)   Coul. recip.
    2.78017e+04    5.89753e+04   -4.34577e+03   -4.98562e+05    3.02940e+03
      Potential    Kinetic En.   Total Energy  Conserved En.    Temperature
   -4.03432e+05    7.27227e+04   -3.30710e+05    2.95732e+07    3.01688e+02
 Pres. DC (bar) Pressure (bar)   Constr. rmsd
   -2.45818e+02    1.86054e+02    0.00000e+00

           Step           Time
      127125000   254250.00000

   Energies (kJ/mol)
        G96Bond       G96Angle    Proper Dih.  Improper Dih.          LJ-14
    2.37357e+03    3.59787e+03    2.82254e+03    1.07947e+03   -3.30137e+02
     Coulomb-14        LJ (SR)  Disper. corr.   Coulomb (SR)   Coul. recip.
    2.80161e+04    5.91946e+04   -4.32310e+03   -4.97879e+05    3.02090e+03
      Potential    Kinetic En.   Total Energy  Conserved En.    Temperature
   -4.02427e+05    7.25861e+04   -3.29841e+05    2.95741e+07    3.01121e+02
 Pres. DC (bar) Pressure (bar)   Constr. rmsd
   -2.43263e+02    8.62985e+01    0.00000e+00

           Step           Time
      127130000   254260.00000

   Energies (kJ/mol)
        G96Bond       G96Angle    Proper Dih.  Improper Dih.          LJ-14
    2.27806e+03    3.74109e+03    2.80184e+03    1.08190e+03   -3.37257e+02
     Coulomb-14        LJ (SR)  Disper. corr.   Coulomb (SR)   Coul. recip.
    2.80003e+04    6.03286e+04   -4.35888e+03   -4.99011e+05    3.11901e+03
      Potential    Kinetic En.   Total Energy  Conserved En.    Temperature
   -4.02357e+05    7.20280e+04   -3.30329e+05    2.95743e+07    2.98806e+02
 Pres. DC (bar) Pressure (bar)   Constr. rmsd
   -2.47301e+02    4.35072e+02    0.00000e+00

           Step           Time
      127135000   254270.00000

   Energies (kJ/mol)
        G96Bond       G96Angle    Proper Dih.  Improper Dih.          LJ-14
    2.46919e+03    3.73109e+03    2.69535e+03    1.04773e+03   -2.57512e+02
     Coulomb-14        LJ (SR)  Disper. corr.   Coulomb (SR)   Coul. recip.
    2.78702e+04    5.87940e+04   -4.33723e+03   -4.98591e+05    3.14166e+03
      Potential    Kinetic En.   Total Energy  Conserved En.    Temperature
   -4.03436e+05    7.29744e+04   -3.30462e+05    2.95779e+07    3.02732e+02
 Pres. DC (bar) Pressure (bar)   Constr. rmsd
   -2.44855e+02   -1.86356e+02    0.00000e+00

           Step           Time
      127140000   254280.00000

   Energies (kJ/mol)
        G96Bond       G96Angle    Proper Dih.  Improper Dih.          LJ-14
    2.34976e+03    3.72577e+03    2.81242e+03    1.09290e+03   -2.88367e+02
     Coulomb-14        LJ (SR)  Disper. corr.   Coulomb (SR)   Coul. recip.
    2.80084e+04    5.82662e+04   -4.34693e+03   -4.98259e+05    3.17536e+03
      Potential    Kinetic En.   Total Energy  Conserved En.    Temperature
   -4.03463e+05    7.29184e+04   -3.30545e+05    2.95793e+07    3.02499e+02
 Pres. DC (bar) Pressure (bar)   Constr. rmsd
   -2.45950e+02    1.31747e+02    0.00000e+00

           Step           Time
      127145000   254290.00000

   Energies (kJ/mol)
        G96Bond       G96Angle    Proper Dih.  Improper Dih.          LJ-14
    2.35801e+03    3.84932e+03    2.77031e+03    1.12715e+03   -2.45233e+02
     Coulomb-14        LJ (SR)  Disper. corr.   Coulomb (SR)   Coul. recip.
    2.79066e+04    5.85933e+04   -4.34999e+03   -4.97501e+05    3.05935e+03
      Potential    Kinetic En.   Total Energy  Conserved En.    Temperature
   -4.02432e+05    7.24277e+04   -3.30004e+05    2.95807e+07    3.00464e+02
 Pres. DC (bar) Pressure (bar)   Constr. rmsd
   -2.46296e+02    2.76453e+02    0.00000e+00

           Step           Time
      127150000   254300.00000

   Energies (kJ/mol)
        G96Bond       G96Angle    Proper Dih.  Improper Dih.          LJ-14
    2.24086e+03    3.85367e+03    2.79870e+03    1.13218e+03   -3.48181e+02
     Coulomb-14        LJ (SR)  Disper. corr.   Coulomb (SR)   Coul. recip.
    2.79269e+04    5.95171e+04   -4.32156e+03   -4.98167e+05    3.12552e+03
      Potential    Kinetic En.   Total Energy  Conserved En.    Temperature
   -4.02242e+05    7.20693e+04   -3.30173e+05    2.95815e+07    2.98977e+02
 Pres. DC (bar) Pressure (bar)   Constr. rmsd
   -2.43090e+02    2.22883e+02    0.00000e+00

           Step           Time
      127155000   254310.00000

   Energies (kJ/mol)
        G96Bond       G96Angle    Proper Dih.  Improper Dih.          LJ-14
    2.36180e+03    3.60678e+03    2.82847e+03    1.04532e+03   -2.76004e+02
     Coulomb-14        LJ (SR)  Disper. corr.   Coulomb (SR)   Coul. recip.
    2.78735e+04    5.89154e+04   -4.33551e+03   -4.98313e+05    3.05265e+03
      Potential    Kinetic En.   Total Energy  Conserved En.    Temperature
   -4.03241e+05    7.27049e+04   -3.30536e+05    2.95822e+07    3.01614e+02
 Pres. DC (bar) Pressure (bar)   Constr. rmsd
   -2.44660e+02    7.61209e+01    0.00000e+00

           Step           Time
      127160000   254320.00000

   Energies (kJ/mol)
        G96Bond       G96Angle    Proper Dih.  Improper Dih.          LJ-14
    2.25205e+03    3.83250e+03    2.85285e+03    1.09927e+03   -3.36789e+02
     Coulomb-14        LJ (SR)  Disper. corr.   Coulomb (SR)   Coul. recip.
    2.78288e+04    5.73328e+04   -4.29082e+03   -4.96076e+05    3.03656e+03
      Potential    Kinetic En.   Total Energy  Conserved En.    Temperature
   -4.02468e+05    7.23909e+04   -3.30077e+05    2.95846e+07    3.00311e+02
 Pres. DC (bar) Pressure (bar)   Constr. rmsd
   -2.39649e+02   -3.46672e+02    0.00000e+00

           Step           Time
      127165000   254330.00000

   Energies (kJ/mol)
        G96Bond       G96Angle    Proper Dih.  Improper Dih.          LJ-14
    2.28478e+03    3.79499e+03    2.76660e+03    1.05623e+03   -2.45145e+02
     Coulomb-14        LJ (SR)  Disper. corr.   Coulomb (SR)   Coul. recip.
    2.80925e+04    5.79020e+04   -4.27973e+03   -4.95982e+05    2.99211e+03
      Potential    Kinetic En.   Total Energy  Conserved En.    Temperature
   -4.01617e+05    7.23111e+04   -3.29306e+05    2.95862e+07    2.99980e+02
 Pres. DC (bar) Pressure (bar)   Constr. rmsd
   -2.38413e+02   -5.22175e+01    0.00000e+00

           Step           Time
      127170000   254340.00000

   Energies (kJ/mol)
        G96Bond       G96Angle    Proper Dih.  Improper Dih.          LJ-14
    2.15771e+03    3.59064e+03    2.72107e+03    1.14650e+03   -3.10822e+02
     Coulomb-14        LJ (SR)  Disper. corr.   Coulomb (SR)   Coul. recip.
    2.79126e+04    5.83546e+04   -4.31811e+03   -4.98056e+05    3.05451e+03
      Potential    Kinetic En.   Total Energy  Conserved En.    Temperature
   -4.03747e+05    7.15779e+04   -3.32169e+05    2.95872e+07    2.96938e+02
 Pres. DC (bar) Pressure (bar)   Constr. rmsd
   -2.42703e+02   -2.19896e+02    0.00000e+00

           Step           Time
      127175000   254350.00000

   Energies (kJ/mol)
        G96Bond       G96Angle    Proper Dih.  Improper Dih.          LJ-14
    2.35253e+03    3.62847e+03    2.70995e+03    1.17051e+03   -2.66935e+02
     Coulomb-14        LJ (SR)  Disper. corr.   Coulomb (SR)   Coul. recip.
    2.79493e+04    5.92550e+04   -4.33537e+03   -4.98940e+05    3.03495e+03
      Potential    Kinetic En.   Total Energy  Conserved En.    Temperature
   -4.03442e+05    7.34469e+04   -3.29995e+05    2.95882e+07    3.04692e+02
 Pres. DC (bar) Pressure (bar)   Constr. rmsd
   -2.44645e+02   -2.95341e+01    0.00000e+00

           Step           Time
      127180000   254360.00000

   Energies (kJ/mol)
        G96Bond       G96Angle    Proper Dih.  Improper Dih.          LJ-14
    2.26809e+03    3.74010e+03    2.78941e+03    1.17494e+03   -3.19268e+02
     Coulomb-14        LJ (SR)  Disper. corr.   Coulomb (SR)   Coul. recip.
    2.77686e+04    5.70356e+04   -4.28398e+03   -4.95087e+05    3.01283e+03
      Potential    Kinetic En.   Total Energy  Conserved En.    Temperature
   -4.01901e+05    7.19547e+04   -3.29946e+05    2.95887e+07    2.98502e+02
 Pres. DC (bar) Pressure (bar)   Constr. rmsd
   -2.38887e+02   -5.00940e+02    0.00000e+00

           Step           Time
      127185000   254370.00000

   Energies (kJ/mol)
        G96Bond       G96Angle    Proper Dih.  Improper Dih.          LJ-14
    2.38701e+03    3.73863e+03    2.85129e+03    1.06212e+03   -2.23690e+02
     Coulomb-14        LJ (SR)  Disper. corr.   Coulomb (SR)   Coul. recip.
    2.80560e+04    5.85519e+04   -4.34354e+03   -4.97948e+05    2.92589e+03
      Potential    Kinetic En.   Total Energy  Conserved En.    Temperature
   -4.02942e+05    7.28736e+04   -3.30069e+05    2.95895e+07    3.02314e+02
 Pres. DC (bar) Pressure (bar)   Constr. rmsd
   -2.45566e+02    7.35689e+01    0.00000e+00

           Step           Time
      127190000   254380.00000

   Energies (kJ/mol)
        G96Bond       G96Angle    Proper Dih.  Improper Dih.          LJ-14
    2.27469e+03    3.67448e+03    2.86408e+03    1.09124e+03   -3.30322e+02
     Coulomb-14        LJ (SR)  Disper. corr.   Coulomb (SR)   Coul. recip.
    2.79738e+04    5.88570e+04   -4.31524e+03   -4.98983e+05    2.97760e+03
      Potential    Kinetic En.   Total Energy  Conserved En.    Temperature
   -4.03916e+05    7.26055e+04   -3.31310e+05    2.95903e+07    3.01201e+02
 Pres. DC (bar) Pressure (bar)   Constr. rmsd
   -2.42381e+02   -1.03683e+01    0.00000e+00

           Step           Time
      127195000   254390.00000

   Energies (kJ/mol)
        G96Bond       G96Angle    Proper Dih.  Improper Dih.          LJ-14
    2.27105e+03    3.62103e+03    2.77914e+03    1.06609e+03   -3.21031e+02
     Coulomb-14        LJ (SR)  Disper. corr.   Coulomb (SR)   Coul. recip.
    2.81119e+04    5.99124e+04   -4.33794e+03   -5.00012e+05    3.00610e+03
      Potential    Kinetic En.   Total Energy  Conserved En.    Temperature
   -4.03903e+05    7.26421e+04   -3.31261e+05    2.95906e+07    3.01354e+02
 Pres. DC (bar) Pressure (bar)   Constr. rmsd
   -2.44935e+02    1.29114e+01    0.00000e+00

           Step           Time
      127200000   254400.00000

   Energies (kJ/mol)
        G96Bond       G96Angle    Proper Dih.  Improper Dih.          LJ-14
    2.33803e+03    3.65211e+03    2.74959e+03    1.12146e+03   -2.73744e+02
     Coulomb-14        LJ (SR)  Disper. corr.   Coulomb (SR)   Coul. recip.
    2.80944e+04    5.86701e+04   -4.34349e+03   -4.98358e+05    3.05705e+03
      Potential    Kinetic En.   Total Energy  Conserved En.    Temperature
   -4.03293e+05    7.20631e+04   -3.31230e+05    2.95911e+07    2.98951e+02
 Pres. DC (bar) Pressure (bar)   Constr. rmsd
   -2.45560e+02   -1.67953e+00    0.00000e+00

           Step           Time
      127205000   254410.00000

   Energies (kJ/mol)
        G96Bond       G96Angle    Proper Dih.  Improper Dih.          LJ-14
    2.34206e+03    3.73441e+03    2.79121e+03    1.06067e+03   -2.77993e+02
     Coulomb-14        LJ (SR)  Disper. corr.   Coulomb (SR)   Coul. recip.
    2.81190e+04    5.79550e+04   -4.33300e+03   -4.96901e+05    3.03106e+03
      Potential    Kinetic En.   Total Energy  Conserved En.    Temperature
   -4.02479e+05    7.32533e+04   -3.29225e+05    2.95917e+07    3.03889e+02
 Pres. DC (bar) Pressure (bar)   Constr. rmsd
   -2.44377e+02   -2.65807e+01    0.00000e+00

           Step           Time
      127210000   254420.00000

   Energies (kJ/mol)
        G96Bond       G96Angle    Proper Dih.  Improper Dih.          LJ-14
    2.37223e+03    3.66912e+03    2.73916e+03    1.05194e+03   -3.20856e+02
     Coulomb-14        LJ (SR)  Disper. corr.   Coulomb (SR)   Coul. recip.
    2.80624e+04    5.78480e+04   -4.28676e+03   -4.95968e+05    3.13623e+03
      Potential    Kinetic En.   Total Energy  Conserved En.    Temperature
   -4.01696e+05    7.33781e+04   -3.28318e+05    2.95929e+07    3.04407e+02
 Pres. DC (bar) Pressure (bar)   Constr. rmsd
   -2.39196e+02   -2.40421e+02    0.00000e+00

           Step           Time
      127215000   254430.00000

   Energies (kJ/mol)
        G96Bond       G96Angle    Proper Dih.  Improper Dih.          LJ-14
    2.45189e+03    3.65976e+03    2.77911e+03    1.17426e+03   -2.90118e+02
     Coulomb-14        LJ (SR)  Disper. corr.   Coulomb (SR)   Coul. recip.
    2.80024e+04    5.97191e+04   -4.34810e+03   -4.98379e+05    3.00818e+03
      Potential    Kinetic En.   Total Energy  Conserved En.    Temperature
   -4.02223e+05    7.22071e+04   -3.30016e+05    2.95949e+07    2.99549e+02
 Pres. DC (bar) Pressure (bar)   Constr. rmsd
   -2.46082e+02    2.52457e+02    0.00000e+00

           Step           Time
      127220000   254440.00000

   Energies (kJ/mol)
        G96Bond       G96Angle    Proper Dih.  Improper Dih.          LJ-14
    2.31268e+03    3.53017e+03    2.80687e+03    1.06289e+03   -3.03633e+02
     Coulomb-14        LJ (SR)  Disper. corr.   Coulomb (SR)   Coul. recip.
    2.80049e+04    5.91566e+04   -4.41652e+03   -4.99423e+05    2.92235e+03
      Potential    Kinetic En.   Total Energy  Conserved En.    Temperature
   -4.04347e+05    7.23257e+04   -3.32022e+05    2.95968e+07    3.00041e+02
 Pres. DC (bar) Pressure (bar)   Constr. rmsd
   -2.53877e+02    2.77334e+02    0.00000e+00

           Step           Time
      127225000   254450.00000

   Energies (kJ/mol)
        G96Bond       G96Angle    Proper Dih.  Improper Dih.          LJ-14
    2.30847e+03    3.57233e+03    2.79364e+03    1.05110e+03   -3.47421e+02
     Coulomb-14        LJ (SR)  Disper. corr.   Coulomb (SR)   Coul. recip.
    2.80560e+04    5.94962e+04   -4.38613e+03   -5.00047e+05    3.01280e+03
      Potential    Kinetic En.   Total Energy  Conserved En.    Temperature
   -4.04490e+05    7.23519e+04   -3.32138e+05    2.95991e+07    3.00149e+02
 Pres. DC (bar) Pressure (bar)   Constr. rmsd
   -2.50400e+02    2.19990e+02    0.00000e+00

           Step           Time
      127230000   254460.00000

   Energies (kJ/mol)
        G96Bond       G96Angle    Proper Dih.  Improper Dih.          LJ-14
    2.27691e+03    3.72337e+03    2.80906e+03    1.08155e+03   -2.36007e+02
     Coulomb-14        LJ (SR)  Disper. corr.   Coulomb (SR)   Coul. recip.
    2.81047e+04    5.87384e+04   -4.34477e+03   -4.97978e+05    3.06557e+03
      Potential    Kinetic En.   Total Energy  Conserved En.    Temperature
   -4.02759e+05    7.18983e+04   -3.30861e+05    2.95995e+07    2.98268e+02
 Pres. DC (bar) Pressure (bar)   Constr. rmsd
   -2.45706e+02    2.90963e+02    0.00000e+00

           Step           Time
      127235000   254470.00000

   Energies (kJ/mol)
        G96Bond       G96Angle    Proper Dih.  Improper Dih.          LJ-14
    2.29888e+03    3.67004e+03    2.68450e+03    1.13799e+03   -2.94141e+02
     Coulomb-14        LJ (SR)  Disper. corr.   Coulomb (SR)   Coul. recip.
    2.80093e+04    5.87121e+04   -4.34059e+03   -4.98385e+05    2.98764e+03
      Potential    Kinetic En.   Total Energy  Conserved En.    Temperature
   -4.03519e+05    7.24075e+04   -3.31112e+05    2.95999e+07    3.00380e+02
 Pres. DC (bar) Pressure (bar)   Constr. rmsd
   -2.45233e+02    9.59594e+01    0.00000e+00

           Step           Time
      127240000   254480.00000

   Energies (kJ/mol)
        G96Bond       G96Angle    Proper Dih.  Improper Dih.          LJ-14
    2.12641e+03    3.49981e+03    2.72217e+03    1.04202e+03   -2.40423e+02
     Coulomb-14        LJ (SR)  Disper. corr.   Coulomb (SR)   Coul. recip.
    2.81235e+04    5.84965e+04   -4.31753e+03   -4.98156e+05    3.06232e+03
      Potential    Kinetic En.   Total Energy  Conserved En.    Temperature
   -4.03641e+05    7.19123e+04   -3.31729e+05    2.96007e+07    2.98326e+02
 Pres. DC (bar) Pressure (bar)   Constr. rmsd
   -2.42637e+02   -6.01319e+01    0.00000e+00

           Step           Time
      127245000   254490.00000

   Energies (kJ/mol)
        G96Bond       G96Angle    Proper Dih.  Improper Dih.          LJ-14
    2.29473e+03    3.79868e+03    2.77466e+03    1.09605e+03   -3.30950e+02
     Coulomb-14        LJ (SR)  Disper. corr.   Coulomb (SR)   Coul. recip.
    2.79582e+04    5.85357e+04   -4.29568e+03   -4.96826e+05    3.13144e+03
      Potential    Kinetic En.   Total Energy  Conserved En.    Temperature
   -4.01864e+05    7.28810e+04   -3.28983e+05    2.96015e+07    3.02344e+02
 Pres. DC (bar) Pressure (bar)   Constr. rmsd
   -2.40192e+02   -1.29025e+02    0.00000e+00

           Step           Time
      127250000   254500.00000

   Energies (kJ/mol)
        G96Bond       G96Angle    Proper Dih.  Improper Dih.          LJ-14
    2.32177e+03    3.69390e+03    2.80564e+03    1.06171e+03   -3.37101e+02
     Coulomb-14        LJ (SR)  Disper. corr.   Coulomb (SR)   Coul. recip.
    2.80817e+04    5.77804e+04   -4.30376e+03   -4.96949e+05    2.94367e+03
      Potential    Kinetic En.   Total Energy  Conserved En.    Temperature
   -4.02901e+05    7.22159e+04   -3.30685e+05    2.96019e+07    2.99585e+02
 Pres. DC (bar) Pressure (bar)   Constr. rmsd
   -2.41095e+02   -5.62575e+02    0.00000e+00

           Step           Time
      127255000   254510.00000

   Energies (kJ/mol)
        G96Bond       G96Angle    Proper Dih.  Improper Dih.          LJ-14
    2.36070e+03    3.65126e+03    2.67721e+03    1.04778e+03   -3.28201e+02
     Coulomb-14        LJ (SR)  Disper. corr.   Coulomb (SR)   Coul. recip.
    2.79894e+04    5.80149e+04   -4.33585e+03   -4.97191e+05    3.09683e+03
      Potential    Kinetic En.   Total Energy  Conserved En.    Temperature
   -4.03016e+05    7.20225e+04   -3.30994e+05    2.96024e+07    2.98783e+02
 Pres. DC (bar) Pressure (bar)   Constr. rmsd
   -2.44699e+02   -1.51276e+02    0.00000e+00

           Step           Time
      127260000   254520.00000

   Energies (kJ/mol)
        G96Bond       G96Angle    Proper Dih.  Improper Dih.          LJ-14
    2.48679e+03    3.52171e+03    2.78160e+03    1.04834e+03   -3.23064e+02
     Coulomb-14        LJ (SR)  Disper. corr.   Coulomb (SR)   Coul. recip.
    2.82044e+04    6.16270e+04   -4.38267e+03   -5.01883e+05    2.98655e+03
      Potential    Kinetic En.   Total Energy  Conserved En.    Temperature
   -4.03932e+05    7.30631e+04   -3.30869e+05    2.96035e+07    3.03100e+02
 Pres. DC (bar) Pressure (bar)   Constr. rmsd
   -2.50006e+02    3.13494e+02    0.00000e+00

           Step           Time
      127265000   254530.00000

   Energies (kJ/mol)
        G96Bond       G96Angle    Proper Dih.  Improper Dih.          LJ-14
    2.47397e+03    3.76306e+03    2.79304e+03    1.15809e+03   -2.37058e+02
     Coulomb-14        LJ (SR)  Disper. corr.   Coulomb (SR)   Coul. recip.
    2.81129e+04    5.84557e+04   -4.34084e+03   -4.97685e+05    3.02797e+03
      Potential    Kinetic En.   Total Energy  Conserved En.    Temperature
   -4.02479e+05    7.27340e+04   -3.29745e+05    2.96043e+07    3.01735e+02
 Pres. DC (bar) Pressure (bar)   Constr. rmsd
   -2.45262e+02    1.37625e+01    0.00000e+00

           Step           Time
      127270000   254540.00000

   Energies (kJ/mol)
        G96Bond       G96Angle    Proper Dih.  Improper Dih.          LJ-14
    2.39137e+03    3.69742e+03    2.76623e+03    1.03253e+03   -2.52913e+02
     Coulomb-14        LJ (SR)  Disper. corr.   Coulomb (SR)   Coul. recip.
    2.81716e+04    5.96310e+04   -4.39544e+03   -4.99947e+05    2.97557e+03
      Potential    Kinetic En.   Total Energy  Conserved En.    Temperature
   -4.03929e+05    7.28018e+04   -3.31128e+05    2.96053e+07    3.02016e+02
 Pres. DC (bar) Pressure (bar)   Constr. rmsd
   -2.51463e+02    4.99860e+02    0.00000e+00

           Step           Time
      127275000   254550.00000

   Energies (kJ/mol)
        G96Bond       G96Angle    Proper Dih.  Improper Dih.          LJ-14
    2.34548e+03    3.73126e+03    2.88814e+03    1.18334e+03   -2.48290e+02
     Coulomb-14        LJ (SR)  Disper. corr.   Coulomb (SR)   Coul. recip.
    2.81399e+04    5.99582e+04   -4.36051e+03   -4.99972e+05    2.98754e+03
      Potential    Kinetic En.   Total Energy  Conserved En.    Temperature
   -4.03347e+05    7.27018e+04   -3.30646e+05    2.96068e+07    3.01601e+02
 Pres. DC (bar) Pressure (bar)   Constr. rmsd
   -2.47486e+02    1.62699e+02    0.00000e+00

           Step           Time
      127280000   254560.00000

   Energies (kJ/mol)
        G96Bond       G96Angle    Proper Dih.  Improper Dih.          LJ-14
    2.24839e+03    3.67280e+03    2.77002e+03    1.08356e+03   -3.15308e+02
     Coulomb-14        LJ (SR)  Disper. corr.   Coulomb (SR)   Coul. recip.
    2.81431e+04    5.97445e+04   -4.38756e+03   -4.99214e+05    2.99488e+03
      Potential    Kinetic En.   Total Energy  Conserved En.    Temperature
   -4.03259e+05    7.25047e+04   -3.30754e+05    2.96075e+07    3.00783e+02
 Pres. DC (bar) Pressure (bar)   Constr. rmsd
   -2.50562e+02    5.02294e+02    0.00000e+00

           Step           Time
      127285000   254570.00000

   Energies (kJ/mol)
        G96Bond       G96Angle    Proper Dih.  Improper Dih.          LJ-14
    2.36282e+03    3.79714e+03    2.74323e+03    1.08911e+03   -2.92564e+02
     Coulomb-14        LJ (SR)  Disper. corr.   Coulomb (SR)   Coul. recip.
    2.79234e+04    5.88018e+04   -4.38208e+03   -4.99350e+05    2.95697e+03
      Potential    Kinetic En.   Total Energy  Conserved En.    Temperature
   -4.04350e+05    7.32381e+04   -3.31112e+05    2.96083e+07    3.03826e+02
 Pres. DC (bar) Pressure (bar)   Constr. rmsd
   -2.49937e+02    2.05805e+02    0.00000e+00

           Step           Time
      127290000   254580.00000

   Energies (kJ/mol)
        G96Bond       G96Angle    Proper Dih.  Improper Dih.          LJ-14
    2.36090e+03    3.57209e+03    2.75050e+03    1.12340e+03   -2.22021e+02
     Coulomb-14        LJ (SR)  Disper. corr.   Coulomb (SR)   Coul. recip.
    2.80621e+04    5.92230e+04   -4.37024e+03   -4.98816e+05    3.03280e+03
      Potential    Kinetic En.   Total Energy  Conserved En.    Temperature
   -4.03284e+05    7.15519e+04   -3.31732e+05    2.96113e+07    2.96831e+02
 Pres. DC (bar) Pressure (bar)   Constr. rmsd
   -2.48590e+02    2.77177e+02    0.00000e+00

           Step           Time
      127295000   254590.00000

   Energies (kJ/mol)
        G96Bond       G96Angle    Proper Dih.  Improper Dih.          LJ-14
    2.44577e+03    3.77653e+03    2.73422e+03    1.02203e+03   -3.07103e+02
     Coulomb-14        LJ (SR)  Disper. corr.   Coulomb (SR)   Coul. recip.
    2.81237e+04    5.87498e+04   -4.30693e+03   -4.98557e+05    3.01331e+03
      Potential    Kinetic En.   Total Energy  Conserved En.    Temperature
   -4.03306e+05    7.16644e+04   -3.31641e+05    2.96131e+07    2.97297e+02
 Pres. DC (bar) Pressure (bar)   Constr. rmsd
   -2.41450e+02   -2.68798e+02    0.00000e+00

           Step           Time
      127300000   254600.00000

   Energies (kJ/mol)
        G96Bond       G96Angle    Proper Dih.  Improper Dih.          LJ-14
    2.18318e+03    3.62401e+03    2.87150e+03    1.09901e+03   -2.64286e+02
     Coulomb-14        LJ (SR)  Disper. corr.   Coulomb (SR)   Coul. recip.
    2.80585e+04    5.88083e+04   -4.32981e+03   -4.99068e+05    3.07466e+03
      Potential    Kinetic En.   Total Energy  Conserved En.    Temperature
   -4.03943e+05    7.22736e+04   -3.31670e+05    2.96139e+07    2.99825e+02
 Pres. DC (bar) Pressure (bar)   Constr. rmsd
   -2.44018e+02    1.59809e+01    0.00000e+00

           Step           Time
      127305000   254610.00000

   Energies (kJ/mol)
        G96Bond       G96Angle    Proper Dih.  Improper Dih.          LJ-14
    2.37382e+03    3.65553e+03    2.77657e+03    1.15611e+03   -3.05065e+02
     Coulomb-14        LJ (SR)  Disper. corr.   Coulomb (SR)   Coul. recip.
    2.78975e+04    5.81381e+04   -4.33126e+03   -4.96763e+05    3.02068e+03
      Potential    Kinetic En.   Total Energy  Conserved En.    Temperature
   -4.02381e+05    7.19364e+04   -3.30445e+05    2.96146e+07    2.98426e+02
 Pres. DC (bar) Pressure (bar)   Constr. rmsd
   -2.44182e+02   -2.77137e+02    0.00000e+00

           Step           Time
      127310000   254620.00000

   Energies (kJ/mol)
        G96Bond       G96Angle    Proper Dih.  Improper Dih.          LJ-14
    2.32761e+03    3.53512e+03    2.79165e+03    1.03184e+03   -2.53379e+02
     Coulomb-14        LJ (SR)  Disper. corr.   Coulomb (SR)   Coul. recip.
    2.81586e+04    5.99961e+04   -4.40676e+03   -5.00868e+05    2.95386e+03
      Potential    Kinetic En.   Total Energy  Conserved En.    Temperature
   -4.04734e+05    7.25484e+04   -3.32185e+05    2.96149e+07    3.00965e+02
 Pres. DC (bar) Pressure (bar)   Constr. rmsd
   -2.52757e+02    3.52056e+02    0.00000e+00

           Step           Time
      127315000   254630.00000

   Energies (kJ/mol)
        G96Bond       G96Angle    Proper Dih.  Improper Dih.          LJ-14
    2.16651e+03    3.68214e+03    2.74255e+03    1.11918e+03   -3.52199e+02
     Coulomb-14        LJ (SR)  Disper. corr.   Coulomb (SR)   Coul. recip.
    2.81735e+04    5.88831e+04   -4.35059e+03   -4.98943e+05    3.01314e+03
      Potential    Kinetic En.   Total Energy  Conserved En.    Temperature
   -4.03866e+05    7.25707e+04   -3.31295e+05    2.96156e+07    3.01057e+02
 Pres. DC (bar) Pressure (bar)   Constr. rmsd
   -2.46363e+02    4.46457e+01    0.00000e+00

           Step           Time
      127320000   254640.00000

   Energies (kJ/mol)
        G96Bond       G96Angle    Proper Dih.  Improper Dih.          LJ-14
    2.24128e+03    3.94560e+03    2.76891e+03    1.04422e+03   -2.80681e+02
     Coulomb-14        LJ (SR)  Disper. corr.   Coulomb (SR)   Coul. recip.
    2.80470e+04    5.75356e+04   -4.33786e+03   -4.96346e+05    3.05351e+03
      Potential    Kinetic En.   Total Energy  Conserved En.    Temperature
   -4.02328e+05    7.27518e+04   -3.29576e+05    2.96162e+07    3.01808e+02
 Pres. DC (bar) Pressure (bar)   Constr. rmsd
   -2.44925e+02   -5.11828e+01    0.00000e+00

           Step           Time
      127325000   254650.00000

   Energies (kJ/mol)
        G96Bond       G96Angle    Proper Dih.  Improper Dih.          LJ-14
    2.37397e+03    3.59374e+03    2.79847e+03    1.05482e+03   -3.35973e+02
     Coulomb-14        LJ (SR)  Disper. corr.   Coulomb (SR)   Coul. recip.
    2.80476e+04    5.83975e+04   -4.30784e+03   -4.97632e+05    3.00632e+03
      Potential    Kinetic En.   Total Energy  Conserved En.    Temperature
   -4.03004e+05    7.17045e+04   -3.31299e+05    2.96167e+07    2.97464e+02
 Pres. DC (bar) Pressure (bar)   Constr. rmsd
   -2.41551e+02   -2.87193e+02    0.00000e+00

           Step           Time
      127330000   254660.00000

   Energies (kJ/mol)
        G96Bond       G96Angle    Proper Dih.  Improper Dih.          LJ-14
    2.45250e+03    3.65862e+03    2.91386e+03    1.21243e+03   -2.60149e+02
     Coulomb-14        LJ (SR)  Disper. corr.   Coulomb (SR)   Coul. recip.
    2.82674e+04    5.86230e+04   -4.30012e+03   -4.97374e+05    3.10627e+03
      Potential    Kinetic En.   Total Energy  Conserved En.    Temperature
   -4.01700e+05    7.25172e+04   -3.29183e+05    2.96180e+07    3.00835e+02
 Pres. DC (bar) Pressure (bar)   Constr. rmsd
   -2.40687e+02   -1.43986e+02    0.00000e+00

           Step           Time
      127335000   254670.00000

   Energies (kJ/mol)
        G96Bond       G96Angle    Proper Dih.  Improper Dih.          LJ-14
    2.30828e+03    3.77696e+03    2.85819e+03    1.12955e+03   -3.30978e+02
     Coulomb-14        LJ (SR)  Disper. corr.   Coulomb (SR)   Coul. recip.
    2.81856e+04    5.87551e+04   -4.33144e+03   -4.97222e+05    3.02228e+03
      Potential    Kinetic En.   Total Energy  Conserved En.    Temperature
   -4.01848e+05    7.29479e+04   -3.28900e+05    2.96186e+07    3.02622e+02
 Pres. DC (bar) Pressure (bar)   Constr. rmsd
   -2.44202e+02    8.10603e+01    0.00000e+00

           Step           Time
      127340000   254680.00000

   Energies (kJ/mol)
        G96Bond       G96Angle    Proper Dih.  Improper Dih.          LJ-14
    2.30571e+03    3.68083e+03    2.85279e+03    1.05502e+03   -3.11342e+02
     Coulomb-14        LJ (SR)  Disper. corr.   Coulomb (SR)   Coul. recip.
    2.82350e+04    5.89563e+04   -4.34472e+03   -4.98069e+05    3.04771e+03
      Potential    Kinetic En.   Total Energy  Conserved En.    Temperature
   -4.02592e+05    7.32427e+04   -3.29349e+05    2.96188e+07    3.03845e+02
 Pres. DC (bar) Pressure (bar)   Constr. rmsd
   -2.45699e+02   -4.09447e+01    0.00000e+00

           Step           Time
      127345000   254690.00000

   Energies (kJ/mol)
        G96Bond       G96Angle    Proper Dih.  Improper Dih.          LJ-14
    2.32867e+03    3.61041e+03    2.80874e+03    1.09587e+03   -2.94311e+02
     Coulomb-14        LJ (SR)  Disper. corr.   Coulomb (SR)   Coul. recip.
    2.81481e+04    6.00005e+04   -4.34511e+03   -4.99580e+05    2.90896e+03
      Potential    Kinetic En.   Total Energy  Conserved En.    Temperature
   -4.03319e+05    7.22997e+04   -3.31019e+05    2.96195e+07    2.99933e+02
 Pres. DC (bar) Pressure (bar)   Constr. rmsd
   -2.45743e+02    2.69156e+02    0.00000e+00

           Step           Time
      127350000   254700.00000

   Energies (kJ/mol)
        G96Bond       G96Angle    Proper Dih.  Improper Dih.          LJ-14
    2.12461e+03    3.64020e+03    2.89417e+03    1.01150e+03   -3.64017e+02
     Coulomb-14        LJ (SR)  Disper. corr.   Coulomb (SR)   Coul. recip.
    2.78547e+04    5.89830e+04   -4.32765e+03   -4.98945e+05    3.07494e+03
      Potential    Kinetic En.   Total Energy  Conserved En.    Temperature
   -4.04053e+05    7.21252e+04   -3.31928e+05    2.96202e+07    2.99209e+02
 Pres. DC (bar) Pressure (bar)   Constr. rmsd
   -2.43775e+02   -1.16866e+02    0.00000e+00

           Step           Time
      127355000   254710.00000

   Energies (kJ/mol)
        G96Bond       G96Angle    Proper Dih.  Improper Dih.          LJ-14
    2.22969e+03    3.43346e+03    2.81828e+03    1.07626e+03   -3.10185e+02
     Coulomb-14        LJ (SR)  Disper. corr.   Coulomb (SR)   Coul. recip.
    2.81663e+04    5.92567e+04   -4.33257e+03   -5.00200e+05    3.06126e+03
      Potential    Kinetic En.   Total Energy  Conserved En.    Temperature
   -4.04801e+05    7.18285e+04   -3.32972e+05    2.96207e+07    2.97978e+02
 Pres. DC (bar) Pressure (bar)   Constr. rmsd
   -2.44329e+02   -2.12820e+02    0.00000e+00

           Step           Time
      127360000   254720.00000

   Energies (kJ/mol)
        G96Bond       G96Angle    Proper Dih.  Improper Dih.          LJ-14
    2.31923e+03    3.74367e+03    2.81386e+03    1.12700e+03   -3.23232e+02
     Coulomb-14        LJ (SR)  Disper. corr.   Coulomb (SR)   Coul. recip.
    2.81433e+04    5.87429e+04   -4.35127e+03   -4.98654e+05    3.03754e+03
      Potential    Kinetic En.   Total Energy  Conserved En.    Temperature
   -4.03401e+05    7.20485e+04   -3.31353e+05    2.96213e+07    2.98891e+02
 Pres. DC (bar) Pressure (bar)   Constr. rmsd
   -2.46440e+02    2.16732e+02    0.00000e+00

           Step           Time
      127365000   254730.00000

   Energies (kJ/mol)
        G96Bond       G96Angle    Proper Dih.  Improper Dih.          LJ-14
    2.19749e+03    3.68509e+03    2.85304e+03    1.15316e+03   -2.95598e+02
     Coulomb-14        LJ (SR)  Disper. corr.   Coulomb (SR)   Coul. recip.
    2.80782e+04    5.81180e+04   -4.32381e+03   -4.96848e+05    3.07837e+03
      Potential    Kinetic En.   Total Energy  Conserved En.    Temperature
   -4.02304e+05    7.13570e+04   -3.30947e+05    2.96223e+07    2.96022e+02
 Pres. DC (bar) Pressure (bar)   Constr. rmsd
   -2.43343e+02    1.16199e+01    0.00000e+00

           Step           Time
      127370000   254740.00000

   Energies (kJ/mol)
        G96Bond       G96Angle    Proper Dih.  Improper Dih.          LJ-14
    2.35114e+03    3.70387e+03    2.83760e+03    1.15804e+03   -3.55976e+02
     Coulomb-14        LJ (SR)  Disper. corr.   Coulomb (SR)   Coul. recip.
    2.81411e+04    5.84979e+04   -4.30705e+03   -4.96985e+05    3.03886e+03
      Potential    Kinetic En.   Total Energy  Conserved En.    Temperature
   -4.01919e+05    7.23236e+04   -3.29596e+05    2.96230e+07    3.00032e+02
 Pres. DC (bar) Pressure (bar)   Constr. rmsd
   -2.41462e+02   -6.47163e+01    0.00000e+00

           Step           Time
      127375000   254750.00000

   Energies (kJ/mol)
        G96Bond       G96Angle    Proper Dih.  Improper Dih.          LJ-14
    2.30552e+03    3.82153e+03    2.69571e+03    1.13687e+03   -2.58175e+02
     Coulomb-14        LJ (SR)  Disper. corr.   Coulomb (SR)   Coul. recip.
    2.79982e+04    5.89010e+04   -4.34890e+03   -4.98221e+05    2.93359e+03
      Potential    Kinetic En.   Total Energy  Conserved En.    Temperature
   -4.03035e+05    7.23082e+04   -3.30727e+05    2.96233e+07    2.99968e+02
 Pres. DC (bar) Pressure (bar)   Constr. rmsd
   -2.46172e+02    1.00043e+02    0.00000e+00

           Step           Time
      127380000   254760.00000

   Energies (kJ/mol)
        G96Bond       G96Angle    Proper Dih.  Improper Dih.          LJ-14
    2.30132e+03    3.80123e+03    2.78819e+03    1.12311e+03   -2.58024e+02
     Coulomb-14        LJ (SR)  Disper. corr.   Coulomb (SR)   Coul. recip.
    2.81312e+04    5.90088e+04   -4.35724e+03   -4.98867e+05    3.00231e+03
      Potential    Kinetic En.   Total Energy  Conserved En.    Temperature
   -4.03326e+05    7.29826e+04   -3.30343e+05    2.96238e+07    3.02766e+02
 Pres. DC (bar) Pressure (bar)   Constr. rmsd
   -2.47116e+02    7.74114e+01    0.00000e+00

           Step           Time
      127385000   254770.00000

   Energies (kJ/mol)
        G96Bond       G96Angle    Proper Dih.  Improper Dih.          LJ-14
    2.42597e+03    3.52533e+03    2.91268e+03    1.01761e+03   -2.51915e+02
     Coulomb-14        LJ (SR)  Disper. corr.   Coulomb (SR)   Coul. recip.
    2.81508e+04    6.06343e+04   -4.38528e+03   -5.01590e+05    3.00091e+03
      Potential    Kinetic En.   Total Energy  Conserved En.    Temperature
   -4.04559e+05    7.28093e+04   -3.31750e+05    2.96254e+07    3.02047e+02
 Pres. DC (bar) Pressure (bar)   Constr. rmsd
   -2.50303e+02    5.03395e+02    0.00000e+00

           Step           Time
      127390000   254780.00000

   Energies (kJ/mol)
        G96Bond       G96Angle    Proper Dih.  Improper Dih.          LJ-14
    2.39513e+03    3.60740e+03    2.79098e+03    1.01077e+03   -2.96634e+02
     Coulomb-14        LJ (SR)  Disper. corr.   Coulomb (SR)   Coul. recip.
    2.80101e+04    5.77123e+04   -4.32557e+03   -4.96381e+05    3.03536e+03
      Potential    Kinetic En.   Total Energy  Conserved En.    Temperature
   -4.02441e+05    7.22212e+04   -3.30220e+05    2.96262e+07    2.99607e+02
 Pres. DC (bar) Pressure (bar)   Constr. rmsd
   -2.43541e+02   -1.48543e+02    0.00000e+00

           Step           Time
      127395000   254790.00000

   Energies (kJ/mol)
        G96Bond       G96Angle    Proper Dih.  Improper Dih.          LJ-14
    2.34862e+03    3.58546e+03    2.76613e+03    1.15965e+03   -2.73205e+02
     Coulomb-14        LJ (SR)  Disper. corr.   Coulomb (SR)   Coul. recip.
    2.78628e+04    5.82318e+04   -4.34531e+03   -4.97842e+05    3.01239e+03
      Potential    Kinetic En.   Total Energy  Conserved En.    Temperature
   -4.03494e+05    7.19020e+04   -3.31592e+05    2.96299e+07    2.98283e+02
 Pres. DC (bar) Pressure (bar)   Constr. rmsd
   -2.45766e+02    6.77617e+01    0.00000e+00

           Step           Time
      127400000   254800.00000

   Energies (kJ/mol)
        G96Bond       G96Angle    Proper Dih.  Improper Dih.          LJ-14
    2.25113e+03    3.74118e+03    2.76352e+03    1.21232e+03   -3.50509e+02
     Coulomb-14        LJ (SR)  Disper. corr.   Coulomb (SR)   Coul. recip.
    2.80827e+04    5.69781e+04   -4.30508e+03   -4.95625e+05    2.92629e+03
      Potential    Kinetic En.   Total Energy  Conserved En.    Temperature
   -4.02325e+05    7.20001e+04   -3.30325e+05    2.96311e+07    2.98690e+02
 Pres. DC (bar) Pressure (bar)   Constr. rmsd
   -2.41242e+02   -2.86693e+02    0.00000e+00

           Step           Time
      127405000   254810.00000

   Energies (kJ/mol)
        G96Bond       G96Angle    Proper Dih.  Improper Dih.          LJ-14
    2.33122e+03    3.74302e+03    2.67674e+03    1.10692e+03   -3.18066e+02
     Coulomb-14        LJ (SR)  Disper. corr.   Coulomb (SR)   Coul. recip.
    2.81636e+04    5.66028e+04   -4.31515e+03   -4.94900e+05    2.96255e+03
      Potential    Kinetic En.   Total Energy  Conserved En.    Temperature
   -4.01947e+05    7.25465e+04   -3.29400e+05    2.96333e+07    3.00957e+02
 Pres. DC (bar) Pressure (bar)   Constr. rmsd
   -2.42371e+02   -3.53598e+02    0.00000e+00

           Step           Time
      127410000   254820.00000

   Energies (kJ/mol)
        G96Bond       G96Angle    Proper Dih.  Improper Dih.          LJ-14
    2.36683e+03    3.73699e+03    2.76403e+03    1.08532e+03   -3.63362e+02
     Coulomb-14        LJ (SR)  Disper. corr.   Coulomb (SR)   Coul. recip.
    2.81129e+04    5.92070e+04   -4.30668e+03   -4.98794e+05    3.03213e+03
      Potential    Kinetic En.   Total Energy  Conserved En.    Temperature
   -4.03159e+05    7.17051e+04   -3.31453e+05    2.96347e+07    2.97466e+02
 Pres. DC (bar) Pressure (bar)   Constr. rmsd
   -2.41421e+02   -1.40102e+02    0.00000e+00

           Step           Time
      127415000   254830.00000

   Energies (kJ/mol)
        G96Bond       G96Angle    Proper Dih.  Improper Dih.          LJ-14
    2.33700e+03    3.67579e+03    2.81179e+03    1.10325e+03   -2.79763e+02
     Coulomb-14        LJ (SR)  Disper. corr.   Coulomb (SR)   Coul. recip.
    2.80404e+04    5.70129e+04   -4.29545e+03   -4.96167e+05    3.08471e+03
      Potential    Kinetic En.   Total Energy  Conserved En.    Temperature
   -4.02676e+05    7.23137e+04   -3.30363e+05    2.96368e+07    2.99991e+02
 Pres. DC (bar) Pressure (bar)   Constr. rmsd
   -2.40166e+02   -4.91385e+02    0.00000e+00

           Step           Time
      127420000   254840.00000

   Energies (kJ/mol)
        G96Bond       G96Angle    Proper Dih.  Improper Dih.          LJ-14
    2.36049e+03    3.52922e+03    2.91438e+03    1.10513e+03   -3.32778e+02
     Coulomb-14        LJ (SR)  Disper. corr.   Coulomb (SR)   Coul. recip.
    2.79415e+04    5.75818e+04   -4.27665e+03   -4.95535e+05    3.16523e+03
      Potential    Kinetic En.   Total Energy  Conserved En.    Temperature
   -4.01546e+05    7.24091e+04   -3.29137e+05    2.96385e+07    3.00387e+02
 Pres. DC (bar) Pressure (bar)   Constr. rmsd
   -2.38070e+02   -3.78781e+02    0.00000e+00

           Step           Time
      127425000   254850.00000

   Energies (kJ/mol)
        G96Bond       G96Angle    Proper Dih.  Improper Dih.          LJ-14
    2.36266e+03    3.52988e+03    2.83021e+03    1.12860e+03   -2.63449e+02
     Coulomb-14        LJ (SR)  Disper. corr.   Coulomb (SR)   Coul. recip.
    2.80587e+04    5.89179e+04   -4.33226e+03   -4.97616e+05    2.98783e+03
      Potential    Kinetic En.   Total Energy  Conserved En.    Temperature
   -4.02396e+05    7.25018e+04   -3.29894e+05    2.96403e+07    3.00771e+02
 Pres. DC (bar) Pressure (bar)   Constr. rmsd
   -2.44295e+02    1.49060e+02    0.00000e+00

           Step           Time
      127430000   254860.00000

   Energies (kJ/mol)
        G96Bond       G96Angle    Proper Dih.  Improper Dih.          LJ-14
    2.28976e+03    3.78049e+03    2.88756e+03    1.10071e+03   -3.93297e+02
     Coulomb-14        LJ (SR)  Disper. corr.   Coulomb (SR)   Coul. recip.
    2.80330e+04    5.88600e+04   -4.28033e+03   -4.98054e+05    2.96325e+03
      Potential    Kinetic En.   Total Energy  Conserved En.    Temperature
   -4.02813e+05    7.24614e+04   -3.30352e+05    2.96418e+07    3.00604e+02
 Pres. DC (bar) Pressure (bar)   Constr. rmsd
   -2.38480e+02   -2.71126e+02    0.00000e+00

           Step           Time
      127435000   254870.00000

   Energies (kJ/mol)
        G96Bond       G96Angle    Proper Dih.  Improper Dih.          LJ-14
    2.30242e+03    3.67097e+03    2.78259e+03    1.08330e+03   -3.08823e+02
     Coulomb-14        LJ (SR)  Disper. corr.   Coulomb (SR)   Coul. recip.
    2.80089e+04    5.82707e+04   -4.33901e+03   -4.97654e+05    3.10144e+03
      Potential    Kinetic En.   Total Energy  Conserved En.    Temperature
   -4.03081e+05    7.30608e+04   -3.30020e+05    2.96429e+07    3.03090e+02
 Pres. DC (bar) Pressure (bar)   Constr. rmsd
   -2.45055e+02   -2.11685e+01    0.00000e+00

           Step           Time
      127440000   254880.00000

   Energies (kJ/mol)
        G96Bond       G96Angle    Proper Dih.  Improper Dih.          LJ-14
    2.54147e+03    3.66918e+03    2.71760e+03    1.11339e+03   -3.51110e+02
     Coulomb-14        LJ (SR)  Disper. corr.   Coulomb (SR)   Coul. recip.
    2.80360e+04    5.92352e+04   -4.31518e+03   -4.98260e+05    3.01144e+03
      Potential    Kinetic En.   Total Energy  Conserved En.    Temperature
   -4.02602e+05    7.21898e+04   -3.30412e+05    2.96433e+07    2.99477e+02
 Pres. DC (bar) Pressure (bar)   Constr. rmsd
   -2.42374e+02   -1.88194e+02    0.00000e+00

           Step           Time
      127445000   254890.00000

   Energies (kJ/mol)
        G96Bond       G96Angle    Proper Dih.  Improper Dih.          LJ-14
    2.35629e+03    3.78395e+03    2.75338e+03    1.28916e+03   -2.97014e+02
     Coulomb-14        LJ (SR)  Disper. corr.   Coulomb (SR)   Coul. recip.
    2.79055e+04    5.96531e+04   -4.33015e+03   -4.98308e+05    3.01919e+03
      Potential    Kinetic En.   Total Energy  Conserved En.    Temperature
   -4.02175e+05    7.32413e+04   -3.28934e+05    2.96435e+07    3.03839e+02
 Pres. DC (bar) Pressure (bar)   Constr. rmsd
   -2.44056e+02    2.45673e+02    0.00000e+00

           Step           Time
      127450000   254900.00000

   Energies (kJ/mol)
        G96Bond       G96Angle    Proper Dih.  Improper Dih.          LJ-14
    2.31420e+03    3.72564e+03    2.70771e+03    1.05835e+03   -3.36334e+02
     Coulomb-14        LJ (SR)  Disper. corr.   Coulomb (SR)   Coul. recip.
    2.80196e+04    5.86893e+04   -4.36976e+03   -4.98148e+05    2.99379e+03
      Potential    Kinetic En.   Total Energy  Conserved En.    Temperature
   -4.03345e+05    7.24679e+04   -3.30877e+05    2.96444e+07    3.00631e+02
 Pres. DC (bar) Pressure (bar)   Constr. rmsd
   -2.48537e+02   -4.02431e+01    0.00000e+00

           Step           Time
      127455000   254910.00000

   Energies (kJ/mol)
        G96Bond       G96Angle    Proper Dih.  Improper Dih.          LJ-14
    2.30139e+03    3.71462e+03    2.89799e+03    1.11571e+03   -2.82412e+02
     Coulomb-14        LJ (SR)  Disper. corr.   Coulomb (SR)   Coul. recip.
    2.79542e+04    5.93045e+04   -4.30935e+03   -4.98681e+05    3.02090e+03
      Potential    Kinetic En.   Total Energy  Conserved En.    Temperature
   -4.02963e+05    7.24566e+04   -3.30507e+05    2.96456e+07    3.00584e+02
 Pres. DC (bar) Pressure (bar)   Constr. rmsd
   -2.41720e+02    8.98132e+01    0.00000e+00

           Step           Time
      127460000   254920.00000

   Energies (kJ/mol)
        G96Bond       G96Angle    Proper Dih.  Improper Dih.          LJ-14
    2.34610e+03    3.71914e+03    2.70530e+03    1.11287e+03   -2.77970e+02
     Coulomb-14        LJ (SR)  Disper. corr.   Coulomb (SR)   Coul. recip.
    2.80136e+04    5.83376e+04   -4.31464e+03   -4.97909e+05    2.97174e+03
      Potential    Kinetic En.   Total Energy  Conserved En.    Temperature
   -4.03295e+05    7.22063e+04   -3.31089e+05    2.96459e+07    2.99546e+02
 Pres. DC (bar) Pressure (bar)   Constr. rmsd
   -2.42313e+02   -2.12752e+02    0.00000e+00

           Step           Time
      127465000   254930.00000

   Energies (kJ/mol)
        G96Bond       G96Angle    Proper Dih.  Improper Dih.          LJ-14
    2.34589e+03    3.65471e+03    2.83193e+03    1.07769e+03   -2.47635e+02
     Coulomb-14        LJ (SR)  Disper. corr.   Coulomb (SR)   Coul. recip.
    2.81429e+04    5.86005e+04   -4.34117e+03   -4.98534e+05    3.02482e+03
      Potential    Kinetic En.   Total Energy  Conserved En.    Temperature
   -4.03445e+05    7.25247e+04   -3.30920e+05    2.96472e+07    3.00866e+02
 Pres. DC (bar) Pressure (bar)   Constr. rmsd
   -2.45298e+02    1.70119e+02    0.00000e+00

           Step           Time
      127470000   254940.00000

   Energies (kJ/mol)
        G96Bond       G96Angle    Proper Dih.  Improper Dih.          LJ-14
    2.29661e+03    3.61231e+03    2.85884e+03    1.08451e+03   -3.06730e+02
     Coulomb-14        LJ (SR)  Disper. corr.   Coulomb (SR)   Coul. recip.
    2.81819e+04    5.84901e+04   -4.32454e+03   -4.97978e+05    3.00017e+03
      Potential    Kinetic En.   Total Energy  Conserved En.    Temperature
   -4.03085e+05    7.21745e+04   -3.30911e+05    2.96477e+07    2.99414e+02
 Pres. DC (bar) Pressure (bar)   Constr. rmsd
   -2.43426e+02   -5.50554e+01    0.00000e+00

           Step           Time
      127475000   254950.00000

   Energies (kJ/mol)
        G96Bond       G96Angle    Proper Dih.  Improper Dih.          LJ-14
    2.25865e+03    3.74725e+03    2.72935e+03    1.08579e+03   -2.75319e+02
     Coulomb-14        LJ (SR)  Disper. corr.   Coulomb (SR)   Coul. recip.
    2.79288e+04    5.83243e+04   -4.31441e+03   -4.97312e+05    3.01942e+03
      Potential    Kinetic En.   Total Energy  Conserved En.    Temperature
   -4.02808e+05    7.15382e+04   -3.31270e+05    2.96495e+07    2.96774e+02
 Pres. DC (bar) Pressure (bar)   Constr. rmsd
   -2.42287e+02   -1.03078e+02    0.00000e+00

           Step           Time
      127480000   254960.00000

   Energies (kJ/mol)
        G96Bond       G96Angle    Proper Dih.  Improper Dih.          LJ-14
    2.32176e+03    3.57232e+03    2.76221e+03    1.10683e+03   -3.05084e+02
     Coulomb-14        LJ (SR)  Disper. corr.   Coulomb (SR)   Coul. recip.
    2.81767e+04    5.94743e+04   -4.39733e+03   -5.00549e+05    3.08199e+03
      Potential    Kinetic En.   Total Energy  Conserved En.    Temperature
   -4.04755e+05    7.22502e+04   -3.32505e+05    2.96506e+07    2.99728e+02
 Pres. DC (bar) Pressure (bar)   Constr. rmsd
   -2.51679e+02    2.59560e+02    0.00000e+00

           Step           Time
      127485000   254970.00000

   Energies (kJ/mol)
        G96Bond       G96Angle    Proper Dih.  Improper Dih.          LJ-14
    2.17510e+03    3.68332e+03    2.78227e+03    1.02337e+03   -2.73468e+02
     Coulomb-14        LJ (SR)  Disper. corr.   Coulomb (SR)   Coul. recip.
    2.80378e+04    5.77979e+04   -4.33066e+03   -4.96743e+05    3.00645e+03
      Potential    Kinetic En.   Total Energy  Conserved En.    Temperature
   -4.02841e+05    7.12230e+04   -3.31618e+05    2.96521e+07    2.95466e+02
 Pres. DC (bar) Pressure (bar)   Constr. rmsd
   -2.44114e+02   -1.06956e+02    0.00000e+00

           Step           Time
      127490000   254980.00000

   Energies (kJ/mol)
        G96Bond       G96Angle    Proper Dih.  Improper Dih.          LJ-14
    2.49019e+03    3.75369e+03    2.80606e+03    1.19954e+03   -2.98459e+02
     Coulomb-14        LJ (SR)  Disper. corr.   Coulomb (SR)   Coul. recip.
    2.81431e+04    5.87704e+04   -4.31230e+03   -4.96757e+05    2.99657e+03
      Potential    Kinetic En.   Total Energy  Conserved En.    Temperature
   -4.01208e+05    7.27430e+04   -3.28465e+05    2.96538e+07    3.01772e+02
 Pres. DC (bar) Pressure (bar)   Constr. rmsd
   -2.42051e+02   -8.44670e+01    0.00000e+00

           Step           Time
      127495000   254990.00000

   Energies (kJ/mol)
        G96Bond       G96Angle    Proper Dih.  Improper Dih.          LJ-14
    2.37079e+03    3.69421e+03    2.72670e+03    1.11474e+03   -3.18090e+02
     Coulomb-14        LJ (SR)  Disper. corr.   Coulomb (SR)   Coul. recip.
    2.80819e+04    5.84576e+04   -4.36675e+03   -4.97658e+05    2.97129e+03
      Potential    Kinetic En.   Total Energy  Conserved En.    Temperature
   -4.02926e+05    7.20535e+04   -3.30872e+05    2.96554e+07    2.98911e+02
 Pres. DC (bar) Pressure (bar)   Constr. rmsd
   -2.48194e+02    3.56824e+00    0.00000e+00

           Step           Time
      127500000   255000.00000

   Energies (kJ/mol)
        G96Bond       G96Angle    Proper Dih.  Improper Dih.          LJ-14
    2.25750e+03    3.65314e+03    2.83748e+03    1.11239e+03   -3.12012e+02
     Coulomb-14        LJ (SR)  Disper. corr.   Coulomb (SR)   Coul. recip.
    2.81097e+04    6.01756e+04   -4.39111e+03   -5.00068e+05    3.00571e+03
      Potential    Kinetic En.   Total Energy  Conserved En.    Temperature
   -4.03620e+05    7.31031e+04   -3.30516e+05    2.96582e+07    3.03266e+02
 Pres. DC (bar) Pressure (bar)   Constr. rmsd
   -2.50967e+02    3.89013e+02    0.00000e+00

           Step           Time
      127505000   255010.00000

   Energies (kJ/mol)
        G96Bond       G96Angle    Proper Dih.  Improper Dih.          LJ-14
    2.38058e+03    3.64375e+03    2.76977e+03    1.12602e+03   -2.86186e+02
     Coulomb-14        LJ (SR)  Disper. corr.   Coulomb (SR)   Coul. recip.
    2.80318e+04    5.99058e+04   -4.38325e+03   -4.99575e+05    2.99411e+03
      Potential    Kinetic En.   Total Energy  Conserved En.    Temperature
   -4.03392e+05    7.19842e+04   -3.31408e+05    2.96595e+07    2.98624e+02
 Pres. DC (bar) Pressure (bar)   Constr. rmsd
   -2.50071e+02    3.81836e+02    0.00000e+00

           Step           Time
      127510000   255020.00000

   Energies (kJ/mol)
        G96Bond       G96Angle    Proper Dih.  Improper Dih.          LJ-14
    2.30309e+03    3.72663e+03    2.76378e+03    1.05721e+03   -3.01676e+02
     Coulomb-14        LJ (SR)  Disper. corr.   Coulomb (SR)   Coul. recip.
    2.81645e+04    5.79356e+04   -4.35029e+03   -4.97844e+05    3.07211e+03
      Potential    Kinetic En.   Total Energy  Conserved En.    Temperature
   -4.03473e+05    7.22049e+04   -3.31268e+05    2.96600e+07    2.99540e+02
 Pres. DC (bar) Pressure (bar)   Constr. rmsd
   -2.46329e+02   -5.19152e+01    0.00000e+00

           Step           Time
      127515000   255030.00000

   Energies (kJ/mol)
        G96Bond       G96Angle    Proper Dih.  Improper Dih.          LJ-14
    2.33318e+03    3.71224e+03    2.76794e+03    1.10467e+03   -3.14310e+02
     Coulomb-14        LJ (SR)  Disper. corr.   Coulomb (SR)   Coul. recip.
    2.78200e+04    6.07929e+04   -4.34793e+03   -5.00654e+05    2.97337e+03
      Potential    Kinetic En.   Total Energy  Conserved En.    Temperature
   -4.03812e+05    7.23086e+04   -3.31503e+05    2.96630e+07    2.99970e+02
 Pres. DC (bar) Pressure (bar)   Constr. rmsd
   -2.46062e+02    4.86836e+02    0.00000e+00

           Step           Time
      127520000   255040.00000

   Energies (kJ/mol)
        G96Bond       G96Angle    Proper Dih.  Improper Dih.          LJ-14
    2.33861e+03    3.82749e+03    2.94934e+03    1.13535e+03   -2.91087e+02
     Coulomb-14        LJ (SR)  Disper. corr.   Coulomb (SR)   Coul. recip.
    2.80099e+04    5.87849e+04   -4.31474e+03   -4.97446e+05    2.99275e+03
      Potential    Kinetic En.   Total Energy  Conserved En.    Temperature
   -4.02013e+05    7.32675e+04   -3.28746e+05    2.96635e+07    3.03948e+02
 Pres. DC (bar) Pressure (bar)   Constr. rmsd
   -2.42324e+02   -6.83227e+01    0.00000e+00

           Step           Time
      127525000   255050.00000

   Energies (kJ/mol)
        G96Bond       G96Angle    Proper Dih.  Improper Dih.          LJ-14
    2.27131e+03    3.69572e+03    2.78845e+03    1.16343e+03   -2.75843e+02
     Coulomb-14        LJ (SR)  Disper. corr.   Coulomb (SR)   Coul. recip.
    2.80598e+04    5.77869e+04   -4.29501e+03   -4.97059e+05    2.99987e+03
      Potential    Kinetic En.   Total Energy  Conserved En.    Temperature
   -4.02864e+05    7.27876e+04   -3.30077e+05    2.96642e+07    3.01957e+02
 Pres. DC (bar) Pressure (bar)   Constr. rmsd
   -2.40117e+02   -2.21990e+02    0.00000e+00

           Step           Time
      127530000   255060.00000

   Energies (kJ/mol)
        G96Bond       G96Angle    Proper Dih.  Improper Dih.          LJ-14
    2.26264e+03    3.57641e+03    2.79241e+03    1.13153e+03   -2.88766e+02
     Coulomb-14        LJ (SR)  Disper. corr.   Coulomb (SR)   Coul. recip.
    2.82245e+04    5.95068e+04   -4.32932e+03   -4.98880e+05    2.96598e+03
      Potential    Kinetic En.   Total Energy  Conserved En.    Temperature
   -4.03037e+05    7.18702e+04   -3.31167e+05    2.96654e+07    2.98151e+02
 Pres. DC (bar) Pressure (bar)   Constr. rmsd
   -2.43963e+02    1.27781e+02    0.00000e+00

           Step           Time
      127535000   255070.00000

   Energies (kJ/mol)
        G96Bond       G96Angle    Proper Dih.  Improper Dih.          LJ-14
    2.35716e+03    3.69751e+03    2.82496e+03    1.07584e+03   -3.37851e+02
     Coulomb-14        LJ (SR)  Disper. corr.   Coulomb (SR)   Coul. recip.
    2.80095e+04    5.78994e+04   -4.30592e+03   -4.96862e+05    3.00738e+03
      Potential    Kinetic En.   Total Energy  Conserved En.    Temperature
   -4.02634e+05    7.18826e+04   -3.30752e+05    2.96658e+07    2.98203e+02
 Pres. DC (bar) Pressure (bar)   Constr. rmsd
   -2.41336e+02   -2.65698e+02    0.00000e+00

           Step           Time
      127540000   255080.00000

   Energies (kJ/mol)
        G96Bond       G96Angle    Proper Dih.  Improper Dih.          LJ-14
    2.06593e+03    3.67276e+03    2.84643e+03    1.07501e+03   -2.84785e+02
     Coulomb-14        LJ (SR)  Disper. corr.   Coulomb (SR)   Coul. recip.
    2.79373e+04    5.86353e+04   -4.34537e+03   -4.99089e+05    2.96490e+03
      Potential    Kinetic En.   Total Energy  Conserved En.    Temperature
   -4.04522e+05    7.29806e+04   -3.31541e+05    2.96674e+07    3.02757e+02
 Pres. DC (bar) Pressure (bar)   Constr. rmsd
   -2.45773e+02    8.03522e+00    0.00000e+00

           Step           Time
      127545000   255090.00000

   Energies (kJ/mol)
        G96Bond       G96Angle    Proper Dih.  Improper Dih.          LJ-14
    2.31085e+03    3.64052e+03    2.75593e+03    9.90095e+02   -2.47597e+02
     Coulomb-14        LJ (SR)  Disper. corr.   Coulomb (SR)   Coul. recip.
    2.82063e+04    5.87320e+04   -4.32473e+03   -4.98109e+05    2.97214e+03
      Potential    Kinetic En.   Total Energy  Conserved En.    Temperature
   -4.03074e+05    7.21946e+04   -3.30879e+05    2.96687e+07    2.99497e+02
 Pres. DC (bar) Pressure (bar)   Constr. rmsd
   -2.43447e+02    2.02865e+02    0.00000e+00

           Step           Time
      127550000   255100.00000

   Energies (kJ/mol)
        G96Bond       G96Angle    Proper Dih.  Improper Dih.          LJ-14
    2.24204e+03    3.55340e+03    2.74060e+03    1.04131e+03   -2.28242e+02
     Coulomb-14        LJ (SR)  Disper. corr.   Coulomb (SR)   Coul. recip.
    2.80163e+04    5.76514e+04   -4.25974e+03   -4.96158e+05    3.05997e+03
      Potential    Kinetic En.   Total Energy  Conserved En.    Temperature
   -4.02341e+05    7.23557e+04   -3.29985e+05    2.96693e+07    3.00165e+02
 Pres. DC (bar) Pressure (bar)   Constr. rmsd
   -2.36194e+02   -5.07915e+02    0.00000e+00

           Step           Time
      127555000   255110.00000

   Energies (kJ/mol)
        G96Bond       G96Angle    Proper Dih.  Improper Dih.          LJ-14
    2.46483e+03    3.65216e+03    2.85858e+03    1.09445e+03   -3.53430e+02
     Coulomb-14        LJ (SR)  Disper. corr.   Coulomb (SR)   Coul. recip.
    2.77221e+04    6.01111e+04   -4.37935e+03   -4.99430e+05    3.05255e+03
      Potential    Kinetic En.   Total Energy  Conserved En.    Temperature
   -4.03207e+05    7.27554e+04   -3.30452e+05    2.96702e+07    3.01823e+02
 Pres. DC (bar) Pressure (bar)   Constr. rmsd
   -2.49627e+02    4.87346e+02    0.00000e+00

           Step           Time
      127560000   255120.00000

   Energies (kJ/mol)
        G96Bond       G96Angle    Proper Dih.  Improper Dih.          LJ-14
    2.29291e+03    3.68416e+03    2.86184e+03    1.02991e+03   -3.30824e+02
     Coulomb-14        LJ (SR)  Disper. corr.   Coulomb (SR)   Coul. recip.
    2.78823e+04    5.79822e+04   -4.35205e+03   -4.97797e+05    2.98698e+03
      Potential    Kinetic En.   Total Energy  Conserved En.    Temperature
   -4.03759e+05    7.26015e+04   -3.31158e+05    2.96710e+07    3.01185e+02
 Pres. DC (bar) Pressure (bar)   Constr. rmsd
   -2.46529e+02   -4.63590e+01    0.00000e+00

           Step           Time
      127565000   255130.00000

   Energies (kJ/mol)
        G96Bond       G96Angle    Proper Dih.  Improper Dih.          LJ-14
    2.49736e+03    3.69244e+03    2.77493e+03    1.11998e+03   -2.68853e+02
     Coulomb-14        LJ (SR)  Disper. corr.   Coulomb (SR)   Coul. recip.
    2.80361e+04    5.85561e+04   -4.31414e+03   -4.96307e+05    3.13184e+03
      Potential    Kinetic En.   Total Energy  Conserved En.    Temperature
   -4.01081e+05    7.32634e+04   -3.27817e+05    2.96724e+07    3.03931e+02
 Pres. DC (bar) Pressure (bar)   Constr. rmsd
   -2.42258e+02   -1.17634e+02    0.00000e+00

           Step           Time
      127570000   255140.00000

   Energies (kJ/mol)
        G96Bond       G96Angle    Proper Dih.  Improper Dih.          LJ-14
    2.37714e+03    3.71104e+03    2.81799e+03    1.06552e+03   -2.53066e+02
     Coulomb-14        LJ (SR)  Disper. corr.   Coulomb (SR)   Coul. recip.
    2.80494e+04    6.03189e+04   -4.37324e+03   -5.00686e+05    2.96891e+03
      Potential    Kinetic En.   Total Energy  Conserved En.    Temperature
   -4.04003e+05    7.28439e+04   -3.31160e+05    2.96734e+07    3.02190e+02
 Pres. DC (bar) Pressure (bar)   Constr. rmsd
   -2.48932e+02    4.03020e+02    0.00000e+00

           Step           Time
      127575000   255150.00000

   Energies (kJ/mol)
        G96Bond       G96Angle    Proper Dih.  Improper Dih.          LJ-14
    2.33576e+03    3.64523e+03    2.80685e+03    1.06842e+03   -3.38124e+02
     Coulomb-14        LJ (SR)  Disper. corr.   Coulomb (SR)   Coul. recip.
    2.79172e+04    5.93182e+04   -4.35117e+03   -4.98771e+05    3.04073e+03
      Potential    Kinetic En.   Total Energy  Conserved En.    Temperature
   -4.03328e+05    7.22896e+04   -3.31038e+05    2.96748e+07    2.99891e+02
 Pres. DC (bar) Pressure (bar)   Constr. rmsd
   -2.46429e+02    1.31152e+02    0.00000e+00

           Step           Time
      127580000   255160.00000

   Energies (kJ/mol)
        G96Bond       G96Angle    Proper Dih.  Improper Dih.          LJ-14
    2.38007e+03    3.72835e+03    2.72198e+03    1.04713e+03   -3.72637e+02
     Coulomb-14        LJ (SR)  Disper. corr.   Coulomb (SR)   Coul. recip.
    2.79719e+04    5.94352e+04   -4.29613e+03   -4.98755e+05    3.06083e+03
      Potential    Kinetic En.   Total Energy  Conserved En.    Temperature
   -4.03078e+05    7.19496e+04   -3.31129e+05    2.96754e+07    2.98481e+02
 Pres. DC (bar) Pressure (bar)   Constr. rmsd
   -2.40242e+02   -2.72077e+02    0.00000e+00

           Step           Time
      127585000   255170.00000

   Energies (kJ/mol)
        G96Bond       G96Angle    Proper Dih.  Improper Dih.          LJ-14
    2.30617e+03    3.60997e+03    2.71835e+03    1.01695e+03   -3.18000e+02
     Coulomb-14        LJ (SR)  Disper. corr.   Coulomb (SR)   Coul. recip.
    2.79786e+04    6.04414e+04   -4.38108e+03   -5.01185e+05    2.91842e+03
      Potential    Kinetic En.   Total Energy  Conserved En.    Temperature
   -4.04895e+05    7.32041e+04   -3.31691e+05    2.96772e+07    3.03685e+02
 Pres. DC (bar) Pressure (bar)   Constr. rmsd
   -2.49824e+02    4.42256e+02    0.00000e+00

           Step           Time
      127590000   255180.00000

   Energies (kJ/mol)
        G96Bond       G96Angle    Proper Dih.  Improper Dih.          LJ-14
    2.25318e+03    3.73122e+03    2.73721e+03    9.88215e+02   -3.19812e+02
     Coulomb-14        LJ (SR)  Disper. corr.   Coulomb (SR)   Coul. recip.
    2.78380e+04    5.76699e+04   -4.29344e+03   -4.97454e+05    3.04400e+03
      Potential    Kinetic En.   Total Energy  Conserved En.    Temperature
   -4.03806e+05    7.27258e+04   -3.31080e+05    2.96776e+07    3.01700e+02
 Pres. DC (bar) Pressure (bar)   Constr. rmsd
   -2.39941e+02   -4.90144e+02    0.00000e+00

           Step           Time
      127595000   255190.00000

   Energies (kJ/mol)
        G96Bond       G96Angle    Proper Dih.  Improper Dih.          LJ-14
    2.40621e+03    3.72519e+03    2.81568e+03    1.10595e+03   -3.20750e+02
     Coulomb-14        LJ (SR)  Disper. corr.   Coulomb (SR)   Coul. recip.
    2.78134e+04    5.88955e+04   -4.35162e+03   -4.98413e+05    2.92629e+03
      Potential    Kinetic En.   Total Energy  Conserved En.    Temperature
   -4.03397e+05    7.14805e+04   -3.31916e+05    2.96788e+07    2.96534e+02
 Pres. DC (bar) Pressure (bar)   Constr. rmsd
   -2.46480e+02    2.37078e+01    0.00000e+00

           Step           Time
      127600000   255200.00000

   Energies (kJ/mol)
        G96Bond       G96Angle    Proper Dih.  Improper Dih.          LJ-14
    2.26785e+03    3.62005e+03    2.78193e+03    1.06865e+03   -3.02740e+02
     Coulomb-14        LJ (SR)  Disper. corr.   Coulomb (SR)   Coul. recip.
    2.78263e+04    5.99931e+04   -4.38742e+03   -5.00871e+05    3.01764e+03
      Potential    Kinetic En.   Total Energy  Conserved En.    Temperature
   -4.04986e+05    7.20816e+04   -3.32904e+05    2.96798e+07    2.99028e+02
 Pres. DC (bar) Pressure (bar)   Constr. rmsd
   -2.50547e+02    2.24620e+02    0.00000e+00

           Step           Time
      127605000   255210.00000

   Energies (kJ/mol)
        G96Bond       G96Angle    Proper Dih.  Improper Dih.          LJ-14
    2.37535e+03    3.75310e+03    2.84620e+03    1.10395e+03   -3.25999e+02
     Coulomb-14        LJ (SR)  Disper. corr.   Coulomb (SR)   Coul. recip.
    2.77529e+04    5.78877e+04   -4.28083e+03   -4.95423e+05    3.14515e+03
      Potential    Kinetic En.   Total Energy  Conserved En.    Temperature
   -4.01165e+05    7.24972e+04   -3.28668e+05    2.96805e+07    3.00752e+02
 Pres. DC (bar) Pressure (bar)   Constr. rmsd
   -2.38536e+02   -3.07175e+02    0.00000e+00

           Step           Time
      127610000   255220.00000

   Energies (kJ/mol)
        G96Bond       G96Angle    Proper Dih.  Improper Dih.          LJ-14
    2.26874e+03    3.64383e+03    2.80594e+03    1.07207e+03   -2.57223e+02
     Coulomb-14        LJ (SR)  Disper. corr.   Coulomb (SR)   Coul. recip.
    2.80600e+04    5.70281e+04   -4.30865e+03   -4.95865e+05    3.04504e+03
      Potential    Kinetic En.   Total Energy  Conserved En.    Temperature
   -4.02507e+05    7.13758e+04   -3.31131e+05    2.96812e+07    2.96100e+02
 Pres. DC (bar) Pressure (bar)   Constr. rmsd
   -2.41642e+02   -3.65918e+02    0.00000e+00

           Step           Time
      127615000   255230.00000

   Energies (kJ/mol)
        G96Bond       G96Angle    Proper Dih.  Improper Dih.          LJ-14
    2.19209e+03    3.79379e+03    2.69776e+03    1.05571e+03   -3.01769e+02
     Coulomb-14        LJ (SR)  Disper. corr.   Coulomb (SR)   Coul. recip.
    2.79682e+04    5.83357e+04   -4.36024e+03   -4.98021e+05    2.93497e+03
      Potential    Kinetic En.   Total Energy  Conserved En.    Temperature
   -4.03705e+05    7.20897e+04   -3.31615e+05    2.96832e+07    2.99062e+02
 Pres. DC (bar) Pressure (bar)   Constr. rmsd
   -2.47455e+02    1.72064e+02    0.00000e+00

           Step           Time
      127620000   255240.00000

   Energies (kJ/mol)
        G96Bond       G96Angle    Proper Dih.  Improper Dih.          LJ-14
    2.31573e+03    3.67239e+03    2.80655e+03    1.18176e+03   -3.20310e+02
     Coulomb-14        LJ (SR)  Disper. corr.   Coulomb (SR)   Coul. recip.
    2.79368e+04    5.76702e+04   -4.26285e+03   -4.94455e+05    3.14860e+03
      Potential    Kinetic En.   Total Energy  Conserved En.    Temperature
   -4.00306e+05    7.15688e+04   -3.28738e+05    2.96844e+07    2.96901e+02
 Pres. DC (bar) Pressure (bar)   Constr. rmsd
   -2.36538e+02   -3.26401e+02    0.00000e+00

           Step           Time
      127625000   255250.00000

   Energies (kJ/mol)
        G96Bond       G96Angle    Proper Dih.  Improper Dih.          LJ-14
    2.38950e+03    3.56355e+03    2.74873e+03    1.11276e+03   -2.88876e+02
     Coulomb-14        LJ (SR)  Disper. corr.   Coulomb (SR)   Coul. recip.
    2.80625e+04    5.73978e+04   -4.28309e+03   -4.96175e+05    2.95945e+03
      Potential    Kinetic En.   Total Energy  Conserved En.    Temperature
   -4.02512e+05    7.32580e+04   -3.29254e+05    2.96872e+07    3.03908e+02
 Pres. DC (bar) Pressure (bar)   Constr. rmsd
   -2.38788e+02   -2.88593e+02    0.00000e+00

           Step           Time
      127630000   255260.00000

   Energies (kJ/mol)
        G96Bond       G96Angle    Proper Dih.  Improper Dih.          LJ-14
    2.41866e+03    3.55655e+03    2.76445e+03    1.07985e+03   -2.33053e+02
     Coulomb-14        LJ (SR)  Disper. corr.   Coulomb (SR)   Coul. recip.
    2.80179e+04    5.73302e+04   -4.28329e+03   -4.95810e+05    3.00779e+03
      Potential    Kinetic En.   Total Energy  Conserved En.    Temperature
   -4.02151e+05    7.29735e+04   -3.29178e+05    2.96883e+07    3.02728e+02
 Pres. DC (bar) Pressure (bar)   Constr. rmsd
   -2.38809e+02   -4.22961e+02    0.00000e+00

           Step           Time
      127635000   255270.00000

   Energies (kJ/mol)
        G96Bond       G96Angle    Proper Dih.  Improper Dih.          LJ-14
    2.23955e+03    3.86445e+03    2.69654e+03    1.21283e+03   -3.24017e+02
     Coulomb-14        LJ (SR)  Disper. corr.   Coulomb (SR)   Coul. recip.
    2.80722e+04    5.73799e+04   -4.29399e+03   -4.96734e+05    3.09459e+03
      Potential    Kinetic En.   Total Energy  Conserved En.    Temperature
   -4.02792e+05    7.21527e+04   -3.30639e+05    2.96908e+07    2.99323e+02
 Pres. DC (bar) Pressure (bar)   Constr. rmsd
   -2.40003e+02   -2.95994e+02    0.00000e+00

           Step           Time
      127640000   255280.00000

   Energies (kJ/mol)
        G96Bond       G96Angle    Proper Dih.  Improper Dih.          LJ-14
    2.25889e+03    3.74630e+03    2.78061e+03    1.08121e+03   -2.51789e+02
     Coulomb-14        LJ (SR)  Disper. corr.   Coulomb (SR)   Coul. recip.
    2.77310e+04    5.76001e+04   -4.27085e+03   -4.96529e+05    3.04780e+03
      Potential    Kinetic En.   Total Energy  Conserved En.    Temperature
   -4.02806e+05    7.20750e+04   -3.30731e+05    2.96930e+07    2.99001e+02
 Pres. DC (bar) Pressure (bar)   Constr. rmsd
   -2.37426e+02   -3.42111e+02    0.00000e+00

           Step           Time
      127645000   255290.00000

   Energies (kJ/mol)
        G96Bond       G96Angle    Proper Dih.  Improper Dih.          LJ-14
    2.19962e+03    3.76162e+03    2.72829e+03    1.13531e+03   -2.97502e+02
     Coulomb-14        LJ (SR)  Disper. corr.   Coulomb (SR)   Coul. recip.
    2.79492e+04    6.19398e+04   -4.35198e+03   -5.02294e+05    2.97818e+03
      Potential    Kinetic En.   Total Energy  Conserved En.    Temperature
   -4.04252e+05    7.25759e+04   -3.31676e+05    2.96941e+07    3.01079e+02
 Pres. DC (bar) Pressure (bar)   Constr. rmsd
   -2.46520e+02    6.69359e+02    0.00000e+00

           Step           Time
      127650000   255300.00000

   Energies (kJ/mol)
        G96Bond       G96Angle    Proper Dih.  Improper Dih.          LJ-14
    2.24281e+03    3.62802e+03    2.79450e+03    1.14111e+03   -2.23494e+02
     Coulomb-14        LJ (SR)  Disper. corr.   Coulomb (SR)   Coul. recip.
    2.79065e+04    6.03388e+04   -4.35738e+03   -5.00722e+05    3.00701e+03
      Potential    Kinetic En.   Total Energy  Conserved En.    Temperature
   -4.04244e+05    7.17736e+04   -3.32470e+05    2.96953e+07    2.97750e+02
 Pres. DC (bar) Pressure (bar)   Constr. rmsd
   -2.47132e+02    2.94628e+02    0.00000e+00

           Step           Time
      127655000   255310.00000

   Energies (kJ/mol)
        G96Bond       G96Angle    Proper Dih.  Improper Dih.          LJ-14
    2.32461e+03    3.52465e+03    2.74293e+03    1.01768e+03   -3.59549e+02
     Coulomb-14        LJ (SR)  Disper. corr.   Coulomb (SR)   Coul. recip.
    2.80959e+04    5.87709e+04   -4.31315e+03   -4.98345e+05    3.07716e+03
      Potential    Kinetic En.   Total Energy  Conserved En.    Temperature
   -4.03464e+05    7.22803e+04   -3.31183e+05    2.96958e+07    2.99852e+02
 Pres. DC (bar) Pressure (bar)   Constr. rmsd
   -2.42146e+02   -2.29500e+01    0.00000e+00

           Step           Time
      127660000   255320.00000

   Energies (kJ/mol)
        G96Bond       G96Angle    Proper Dih.  Improper Dih.          LJ-14
    2.35471e+03    3.65457e+03    2.78280e+03    1.10011e+03   -2.98643e+02
     Coulomb-14        LJ (SR)  Disper. corr.   Coulomb (SR)   Coul. recip.
    2.80764e+04    5.86500e+04   -4.33524e+03   -4.97462e+05    3.01675e+03
      Potential    Kinetic En.   Total Energy  Conserved En.    Temperature
   -4.02460e+05    7.27075e+04   -3.29753e+05    2.96982e+07    3.01625e+02
 Pres. DC (bar) Pressure (bar)   Constr. rmsd
   -2.44629e+02    6.85582e+01    0.00000e+00

           Step           Time
      127665000   255330.00000

   Energies (kJ/mol)
        G96Bond       G96Angle    Proper Dih.  Improper Dih.          LJ-14
    2.32093e+03    3.76471e+03    2.77324e+03    1.09817e+03   -2.77673e+02
     Coulomb-14        LJ (SR)  Disper. corr.   Coulomb (SR)   Coul. recip.
    2.79901e+04    5.79126e+04   -4.31573e+03   -4.96817e+05    2.97266e+03
      Potential    Kinetic En.   Total Energy  Conserved En.    Temperature
   -4.02578e+05    7.18139e+04   -3.30764e+05    2.96991e+07    2.97918e+02
 Pres. DC (bar) Pressure (bar)   Constr. rmsd
   -2.42435e+02   -2.00557e+01    0.00000e+00

           Step           Time
      127670000   255340.00000

   Energies (kJ/mol)
        G96Bond       G96Angle    Proper Dih.  Improper Dih.          LJ-14
    2.21018e+03    3.70237e+03    2.84984e+03    1.02045e+03   -2.96212e+02
     Coulomb-14        LJ (SR)  Disper. corr.   Coulomb (SR)   Coul. recip.
    2.79846e+04    5.99462e+04   -4.35884e+03   -4.99749e+05    2.90530e+03
      Potential    Kinetic En.   Total Energy  Conserved En.    Temperature
   -4.03785e+05    7.17248e+04   -3.32060e+05    2.96993e+07    2.97548e+02
 Pres. DC (bar) Pressure (bar)   Constr. rmsd
   -2.47298e+02    3.37685e+02    0.00000e+00

           Step           Time
      127675000   255350.00000

   Energies (kJ/mol)
        G96Bond       G96Angle    Proper Dih.  Improper Dih.          LJ-14
    2.34047e+03    3.64529e+03    2.72601e+03    9.61031e+02   -2.71007e+02
     Coulomb-14        LJ (SR)  Disper. corr.   Coulomb (SR)   Coul. recip.
    2.79818e+04    5.86541e+04   -4.33727e+03   -4.97963e+05    2.99648e+03
      Potential    Kinetic En.   Total Energy  Conserved En.    Temperature
   -4.03266e+05    7.19089e+04   -3.31357e+05    2.96996e+07    2.98312e+02
 Pres. DC (bar) Pressure (bar)   Constr. rmsd
   -2.44859e+02   -2.16557e+02    0.00000e+00

           Step           Time
      127680000   255360.00000

   Energies (kJ/mol)
        G96Bond       G96Angle    Proper Dih.  Improper Dih.          LJ-14
    2.34372e+03    3.63841e+03    2.79453e+03    1.08134e+03   -2.39096e+02
     Coulomb-14        LJ (SR)  Disper. corr.   Coulomb (SR)   Coul. recip.
    2.77421e+04    5.88128e+04   -4.33539e+03   -4.96669e+05    3.10226e+03
      Potential    Kinetic En.   Total Energy  Conserved En.    Temperature
   -4.01728e+05    7.15131e+04   -3.30215e+05    2.97010e+07    2.96670e+02
 Pres. DC (bar) Pressure (bar)   Constr. rmsd
   -2.44647e+02    8.98459e+01    0.00000e+00

           Step           Time
      127685000   255370.00000

   Energies (kJ/mol)
        G96Bond       G96Angle    Proper Dih.  Improper Dih.          LJ-14
    2.32023e+03    3.72554e+03    2.87397e+03    1.07587e+03   -3.28960e+02
     Coulomb-14        LJ (SR)  Disper. corr.   Coulomb (SR)   Coul. recip.
    2.79498e+04    5.97920e+04   -4.35876e+03   -4.99671e+05    2.94617e+03
      Potential    Kinetic En.   Total Energy  Conserved En.    Temperature
   -4.03675e+05    7.18379e+04   -3.31837e+05    2.97014e+07    2.98017e+02
 Pres. DC (bar) Pressure (bar)   Constr. rmsd
   -2.47288e+02    8.57342e+01    0.00000e+00

           Step           Time
      127690000   255380.00000

   Energies (kJ/mol)
        G96Bond       G96Angle    Proper Dih.  Improper Dih.          LJ-14
    2.26276e+03    3.88256e+03    2.89499e+03    1.12328e+03   -3.08368e+02
     Coulomb-14        LJ (SR)  Disper. corr.   Coulomb (SR)   Coul. recip.
    2.78794e+04    5.80735e+04   -4.34150e+03   -4.96816e+05    2.98382e+03
      Potential    Kinetic En.   Total Energy  Conserved En.    Temperature
   -4.02365e+05    7.24998e+04   -3.29865e+05    2.97039e+07    3.00763e+02
 Pres. DC (bar) Pressure (bar)   Constr. rmsd
   -2.45336e+02    4.63935e+01    0.00000e+00

           Step           Time
      127695000   255390.00000

   Energies (kJ/mol)
        G96Bond       G96Angle    Proper Dih.  Improper Dih.          LJ-14
    2.35212e+03    3.68396e+03    2.80013e+03    1.04446e+03   -3.47840e+02
     Coulomb-14        LJ (SR)  Disper. corr.   Coulomb (SR)   Coul. recip.
    2.77416e+04    5.97580e+04   -4.34648e+03   -4.99159e+05    3.00926e+03
      Potential    Kinetic En.   Total Energy  Conserved En.    Temperature
   -4.03464e+05    7.27223e+04   -3.30742e+05    2.97044e+07    3.01686e+02
 Pres. DC (bar) Pressure (bar)   Constr. rmsd
   -2.45898e+02    2.75904e+02    0.00000e+00

           Step           Time
      127700000   255400.00000

   Energies (kJ/mol)
        G96Bond       G96Angle    Proper Dih.  Improper Dih.          LJ-14
    2.44929e+03    3.79756e+03    2.75479e+03    1.09175e+03   -2.73644e+02
     Coulomb-14        LJ (SR)  Disper. corr.   Coulomb (SR)   Coul. recip.
    2.78943e+04    5.88313e+04   -4.34340e+03   -4.97825e+05    2.96561e+03
      Potential    Kinetic En.   Total Energy  Conserved En.    Temperature
   -4.02658e+05    7.18809e+04   -3.30777e+05    2.97049e+07    2.98196e+02
 Pres. DC (bar) Pressure (bar)   Constr. rmsd
   -2.45551e+02    1.49654e+01    0.00000e+00

           Step           Time
      127705000   255410.00000

   Energies (kJ/mol)
        G96Bond       G96Angle    Proper Dih.  Improper Dih.          LJ-14
    2.40837e+03    3.79121e+03    2.78832e+03    1.06215e+03   -2.52769e+02
     Coulomb-14        LJ (SR)  Disper. corr.   Coulomb (SR)   Coul. recip.
    2.79597e+04    6.06245e+04   -4.35645e+03   -5.00110e+05    3.06308e+03
      Potential    Kinetic En.   Total Energy  Conserved En.    Temperature
   -4.03021e+05    7.35277e+04   -3.29494e+05    2.97058e+07    3.05027e+02
 Pres. DC (bar) Pressure (bar)   Constr. rmsd
   -2.47026e+02    5.48067e+02    0.00000e+00

           Step           Time
      127710000   255420.00000

   Energies (kJ/mol)
        G96Bond       G96Angle    Proper Dih.  Improper Dih.          LJ-14
    2.27512e+03    3.66967e+03    2.84180e+03    1.08940e+03   -2.37019e+02
     Coulomb-14        LJ (SR)  Disper. corr.   Coulomb (SR)   Coul. recip.
    2.81511e+04    5.78671e+04   -4.25692e+03   -4.95257e+05    3.07545e+03
      Potential    Kinetic En.   Total Energy  Conserved En.    Temperature
   -4.00782e+05    7.22690e+04   -3.28513e+05    2.97069e+07    2.99806e+02
 Pres. DC (bar) Pressure (bar)   Constr. rmsd
   -2.35882e+02   -3.95254e+02    0.00000e+00

           Step           Time
      127715000   255430.00000

   Energies (kJ/mol)
        G96Bond       G96Angle    Proper Dih.  Improper Dih.          LJ-14
    2.30379e+03    3.83776e+03    2.71024e+03    1.10982e+03   -3.00766e+02
     Coulomb-14        LJ (SR)  Disper. corr.   Coulomb (SR)   Coul. recip.
    2.78510e+04    5.80078e+04   -4.34840e+03   -4.96444e+05    2.97540e+03
      Potential    Kinetic En.   Total Energy  Conserved En.    Temperature
   -4.02297e+05    7.19470e+04   -3.30350e+05    2.97078e+07    2.98470e+02
 Pres. DC (bar) Pressure (bar)   Constr. rmsd
   -2.46115e+02    1.07874e+02    0.00000e+00

           Step           Time
      127720000   255440.00000

   Energies (kJ/mol)
        G96Bond       G96Angle    Proper Dih.  Improper Dih.          LJ-14
    2.36223e+03    3.83920e+03    2.76516e+03    1.01169e+03   -3.37735e+02
     Coulomb-14        LJ (SR)  Disper. corr.   Coulomb (SR)   Coul. recip.
    2.80749e+04    5.87839e+04   -4.31554e+03   -4.97966e+05    3.04249e+03
      Potential    Kinetic En.   Total Energy  Conserved En.    Temperature
   -4.02740e+05    7.18002e+04   -3.30940e+05    2.97084e+07    2.97861e+02
 Pres. DC (bar) Pressure (bar)   Constr. rmsd
   -2.42415e+02    2.88323e+01    0.00000e+00

           Step           Time
      127725000   255450.00000

   Energies (kJ/mol)
        G96Bond       G96Angle    Proper Dih.  Improper Dih.          LJ-14
    2.36012e+03    3.72223e+03    2.79271e+03    1.02225e+03   -3.04890e+02
     Coulomb-14        LJ (SR)  Disper. corr.   Coulomb (SR)   Coul. recip.
    2.79821e+04    5.83243e+04   -4.32994e+03   -4.98379e+05    2.93053e+03
      Potential    Kinetic En.   Total Energy  Conserved En.    Temperature
   -4.03880e+05    7.21441e+04   -3.31736e+05    2.97101e+07    2.99287e+02
 Pres. DC (bar) Pressure (bar)   Constr. rmsd
   -2.44033e+02   -3.60626e+02    0.00000e+00

           Step           Time
      127730000   255460.00000

   Energies (kJ/mol)
        G96Bond       G96Angle    Proper Dih.  Improper Dih.          LJ-14
    2.41772e+03    3.80174e+03    2.76466e+03    1.04885e+03   -2.97896e+02
     Coulomb-14        LJ (SR)  Disper. corr.   Coulomb (SR)   Coul. recip.
    2.80072e+04    5.80967e+04   -4.30819e+03   -4.97552e+05    3.04945e+03
      Potential    Kinetic En.   Total Energy  Conserved En.    Temperature
   -4.02972e+05    7.29124e+04   -3.30060e+05    2.97106e+07    3.02475e+02
 Pres. DC (bar) Pressure (bar)   Constr. rmsd
   -2.41590e+02   -2.05842e+02    0.00000e+00

           Step           Time
      127735000   255470.00000

   Energies (kJ/mol)
        G96Bond       G96Angle    Proper Dih.  Improper Dih.          LJ-14
    2.20666e+03    3.62759e+03    2.81484e+03    1.05590e+03   -3.21150e+02
     Coulomb-14        LJ (SR)  Disper. corr.   Coulomb (SR)   Coul. recip.
    2.80706e+04    5.89308e+04   -4.33991e+03   -4.99363e+05    2.96186e+03
      Potential    Kinetic En.   Total Energy  Conserved En.    Temperature
   -4.04356e+05    7.20693e+04   -3.32286e+05    2.97115e+07    2.98977e+02
 Pres. DC (bar) Pressure (bar)   Constr. rmsd
   -2.45156e+02    1.14968e+02    0.00000e+00

           Step           Time
      127740000   255480.00000

   Energies (kJ/mol)
        G96Bond       G96Angle    Proper Dih.  Improper Dih.          LJ-14
    2.39626e+03    3.74976e+03    2.84051e+03    1.06043e+03   -3.28526e+02
     Coulomb-14        LJ (SR)  Disper. corr.   Coulomb (SR)   Coul. recip.
    2.80876e+04    5.87980e+04   -4.34017e+03   -4.97628e+05    2.95255e+03
      Potential    Kinetic En.   Total Energy  Conserved En.    Temperature
   -4.02412e+05    7.31524e+04   -3.29260e+05    2.97131e+07    3.03470e+02
 Pres. DC (bar) Pressure (bar)   Constr. rmsd
   -2.45186e+02    8.73317e+01    0.00000e+00

           Step           Time
      127745000   255490.00000

   Energies (kJ/mol)
        G96Bond       G96Angle    Proper Dih.  Improper Dih.          LJ-14
    2.19746e+03    3.65877e+03    2.87997e+03    1.09556e+03   -3.20347e+02
     Coulomb-14        LJ (SR)  Disper. corr.   Coulomb (SR)   Coul. recip.
    2.79554e+04    5.89738e+04   -4.32418e+03   -4.97684e+05    3.02242e+03
      Potential    Kinetic En.   Total Energy  Conserved En.    Temperature
   -4.02545e+05    7.22292e+04   -3.30316e+05    2.97134e+07    2.99640e+02
 Pres. DC (bar) Pressure (bar)   Constr. rmsd
   -2.43385e+02   -9.62558e+01    0.00000e+00

           Step           Time
      127750000   255500.00000

   Energies (kJ/mol)
        G96Bond       G96Angle    Proper Dih.  Improper Dih.          LJ-14
    2.31047e+03    3.69532e+03    2.80672e+03    1.06799e+03   -3.26834e+02
     Coulomb-14        LJ (SR)  Disper. corr.   Coulomb (SR)   Coul. recip.
    2.78759e+04    5.93356e+04   -4.30821e+03   -4.98396e+05    3.05803e+03
      Potential    Kinetic En.   Total Energy  Conserved En.    Temperature
   -4.02881e+05    7.24103e+04   -3.30470e+05    2.97138e+07    3.00392e+02
 Pres. DC (bar) Pressure (bar)   Constr. rmsd
   -2.41593e+02   -3.88256e+01    0.00000e+00

           Step           Time
      127755000   255510.00000

   Energies (kJ/mol)
        G96Bond       G96Angle    Proper Dih.  Improper Dih.          LJ-14
    2.21236e+03    3.73322e+03    2.80981e+03    1.20254e+03   -3.43579e+02
     Coulomb-14        LJ (SR)  Disper. corr.   Coulomb (SR)   Coul. recip.
    2.80121e+04    5.99847e+04   -4.34632e+03   -4.99501e+05    3.01212e+03
      Potential    Kinetic En.   Total Energy  Conserved En.    Temperature
   -4.03224e+05    7.14982e+04   -3.31726e+05    2.97145e+07    2.96608e+02
 Pres. DC (bar) Pressure (bar)   Constr. rmsd
   -2.45880e+02    1.23276e+02    0.00000e+00

           Step           Time
      127760000   255520.00000

   Energies (kJ/mol)
        G96Bond       G96Angle    Proper Dih.  Improper Dih.          LJ-14
    2.36847e+03    3.64985e+03    2.72380e+03    1.08577e+03   -3.24214e+02
     Coulomb-14        LJ (SR)  Disper. corr.   Coulomb (SR)   Coul. recip.
    2.82094e+04    5.83661e+04   -4.28338e+03   -4.96494e+05    3.06757e+03
      Potential    Kinetic En.   Total Energy  Conserved En.    Temperature
   -4.01630e+05    7.27752e+04   -3.28855e+05    2.97166e+07    3.01906e+02
 Pres. DC (bar) Pressure (bar)   Constr. rmsd
   -2.38820e+02   -1.05619e+02    0.00000e+00

           Step           Time
      127765000   255530.00000

   Energies (kJ/mol)
        G96Bond       G96Angle    Proper Dih.  Improper Dih.          LJ-14
    2.39369e+03    3.73475e+03    2.74941e+03    9.98975e+02   -2.78131e+02
     Coulomb-14        LJ (SR)  Disper. corr.   Coulomb (SR)   Coul. recip.
    2.79459e+04    5.86921e+04   -4.37278e+03   -4.97090e+05    3.00825e+03
      Potential    Kinetic En.   Total Energy  Conserved En.    Temperature
   -4.02218e+05    7.20623e+04   -3.30155e+05    2.97176e+07    2.98948e+02
 Pres. DC (bar) Pressure (bar)   Constr. rmsd
   -2.48879e+02    9.47234e+01    0.00000e+00

           Step           Time
      127770000   255540.00000

   Energies (kJ/mol)
        G96Bond       G96Angle    Proper Dih.  Improper Dih.          LJ-14
    2.33776e+03    3.71887e+03    2.75552e+03    1.15897e+03   -3.34687e+02
     Coulomb-14        LJ (SR)  Disper. corr.   Coulomb (SR)   Coul. recip.
    2.79327e+04    5.77862e+04   -4.28758e+03   -4.96102e+05    2.98685e+03
      Potential    Kinetic En.   Total Energy  Conserved En.    Temperature
   -4.02048e+05    7.20600e+04   -3.29988e+05    2.97202e+07    2.98939e+02
 Pres. DC (bar) Pressure (bar)   Constr. rmsd
   -2.39287e+02   -2.97812e+02    0.00000e+00

           Step           Time
      127775000   255550.00000

   Energies (kJ/mol)
        G96Bond       G96Angle    Proper Dih.  Improper Dih.          LJ-14
    2.23457e+03    3.61921e+03    2.87625e+03    1.12762e+03   -3.10763e+02
     Coulomb-14        LJ (SR)  Disper. corr.   Coulomb (SR)   Coul. recip.
    2.79224e+04    5.89379e+04   -4.33724e+03   -4.98605e+05    3.03439e+03
      Potential    Kinetic En.   Total Energy  Conserved En.    Temperature
   -4.03501e+05    7.21576e+04   -3.31343e+05    2.97211e+07    2.99344e+02
 Pres. DC (bar) Pressure (bar)   Constr. rmsd
   -2.44855e+02    9.68399e+01    0.00000e+00

           Step           Time
      127780000   255560.00000

   Energies (kJ/mol)
        G96Bond       G96Angle    Proper Dih.  Improper Dih.          LJ-14
    2.32546e+03    3.71924e+03    2.79550e+03    1.12703e+03   -2.75150e+02
     Coulomb-14        LJ (SR)  Disper. corr.   Coulomb (SR)   Coul. recip.
    2.81253e+04    5.82537e+04   -4.29559e+03   -4.98033e+05    3.04694e+03
      Potential    Kinetic En.   Total Energy  Conserved En.    Temperature
   -4.03211e+05    7.16239e+04   -3.31587e+05    2.97219e+07    2.97129e+02
 Pres. DC (bar) Pressure (bar)   Constr. rmsd
   -2.40181e+02   -2.65477e+02    0.00000e+00

           Step           Time
      127785000   255570.00000

   Energies (kJ/mol)
        G96Bond       G96Angle    Proper Dih.  Improper Dih.          LJ-14
    2.40870e+03    3.50766e+03    2.73942e+03    1.16684e+03   -2.76553e+02
     Coulomb-14        LJ (SR)  Disper. corr.   Coulomb (SR)   Coul. recip.
    2.79586e+04    5.91704e+04   -4.33727e+03   -4.98950e+05    3.01294e+03
      Potential    Kinetic En.   Total Energy  Conserved En.    Temperature
   -4.03600e+05    7.27448e+04   -3.30855e+05    2.97238e+07    3.01779e+02
 Pres. DC (bar) Pressure (bar)   Constr. rmsd
   -2.44859e+02   -6.14162e+01    0.00000e+00

           Step           Time
      127790000   255580.00000

   Energies (kJ/mol)
        G96Bond       G96Angle    Proper Dih.  Improper Dih.          LJ-14
    2.30560e+03    3.78567e+03    2.84771e+03    1.12424e+03   -2.99970e+02
     Coulomb-14        LJ (SR)  Disper. corr.   Coulomb (SR)   Coul. recip.
    2.81317e+04    5.68293e+04   -4.29527e+03   -4.95198e+05    3.10391e+03
      Potential    Kinetic En.   Total Energy  Conserved En.    Temperature
   -4.01665e+05    7.16812e+04   -3.29984e+05    2.97257e+07    2.97367e+02
 Pres. DC (bar) Pressure (bar)   Constr. rmsd
   -2.40145e+02   -2.87780e+02    0.00000e+00

           Step           Time
      127795000   255590.00000

   Energies (kJ/mol)
        G96Bond       G96Angle    Proper Dih.  Improper Dih.          LJ-14
    2.22589e+03    3.71962e+03    2.85666e+03    1.06510e+03   -3.55057e+02
     Coulomb-14        LJ (SR)  Disper. corr.   Coulomb (SR)   Coul. recip.
    2.80555e+04    5.77112e+04   -4.27042e+03   -4.96116e+05    3.00185e+03
      Potential    Kinetic En.   Total Energy  Conserved En.    Temperature
   -4.02105e+05    7.22868e+04   -3.29819e+05    2.97277e+07    2.99879e+02
 Pres. DC (bar) Pressure (bar)   Constr. rmsd
   -2.37378e+02   -6.01034e+02    0.00000e+00

           Step           Time
      127800000   255600.00000

   Energies (kJ/mol)
        G96Bond       G96Angle    Proper Dih.  Improper Dih.          LJ-14
    2.35481e+03    3.66735e+03    2.87018e+03    1.04728e+03   -3.06699e+02
     Coulomb-14        LJ (SR)  Disper. corr.   Coulomb (SR)   Coul. recip.
    2.80612e+04    5.78717e+04   -4.31114e+03   -4.97339e+05    3.12163e+03
      Potential    Kinetic En.   Total Energy  Conserved En.    Temperature
   -4.02962e+05    7.22073e+04   -3.30755e+05    2.97283e+07    2.99549e+02
 Pres. DC (bar) Pressure (bar)   Constr. rmsd
   -2.41921e+02   -2.15104e+02    0.00000e+00

           Step           Time
      127805000   255610.00000

   Energies (kJ/mol)
        G96Bond       G96Angle    Proper Dih.  Improper Dih.          LJ-14
    2.32852e+03    3.78599e+03    2.73216e+03    1.15687e+03   -3.98511e+02
     Coulomb-14        LJ (SR)  Disper. corr.   Coulomb (SR)   Coul. recip.
    2.79223e+04    5.76966e+04   -4.28618e+03   -4.96478e+05    3.07806e+03
      Potential    Kinetic En.   Total Energy  Conserved En.    Temperature
   -4.02462e+05    7.10892e+04   -3.31373e+05    2.97291e+07    2.94911e+02
 Pres. DC (bar) Pressure (bar)   Constr. rmsd
   -2.39131e+02   -4.48994e+02    0.00000e+00

           Step           Time
      127810000   255620.00000

   Energies (kJ/mol)
        G96Bond       G96Angle    Proper Dih.  Improper Dih.          LJ-14
    2.33777e+03    3.63826e+03    2.81340e+03    1.13595e+03   -3.40236e+02
     Coulomb-14        LJ (SR)  Disper. corr.   Coulomb (SR)   Coul. recip.
    2.79063e+04    5.81020e+04   -4.30973e+03   -4.97532e+05    3.06729e+03
      Potential    Kinetic En.   Total Energy  Conserved En.    Temperature
   -4.03181e+05    7.19617e+04   -3.31219e+05    2.97296e+07    2.98531e+02
 Pres. DC (bar) Pressure (bar)   Constr. rmsd
   -2.41763e+02   -2.88105e+02    0.00000e+00

           Step           Time
      127815000   255630.00000

   Energies (kJ/mol)
        G96Bond       G96Angle    Proper Dih.  Improper Dih.          LJ-14
    2.41616e+03    3.42613e+03    2.79827e+03    1.14234e+03   -3.11857e+02
     Coulomb-14        LJ (SR)  Disper. corr.   Coulomb (SR)   Coul. recip.
    2.80111e+04    5.92002e+04   -4.30973e+03   -4.97830e+05    3.00008e+03
      Potential    Kinetic En.   Total Energy  Conserved En.    Temperature
   -4.02458e+05    7.26886e+04   -3.29769e+05    2.97298e+07    3.01546e+02
 Pres. DC (bar) Pressure (bar)   Constr. rmsd
   -2.41763e+02    7.05322e+01    0.00000e+00

           Step           Time
      127820000   255640.00000

   Energies (kJ/mol)
        G96Bond       G96Angle    Proper Dih.  Improper Dih.          LJ-14
    2.30616e+03    3.69948e+03    2.83625e+03    1.11442e+03   -3.74806e+02
     Coulomb-14        LJ (SR)  Disper. corr.   Coulomb (SR)   Coul. recip.
    2.78922e+04    5.78633e+04   -4.33130e+03   -4.97615e+05    2.95955e+03
      Potential    Kinetic En.   Total Energy  Conserved En.    Temperature
   -4.03650e+05    7.22765e+04   -3.31373e+05    2.97322e+07    2.99837e+02
 Pres. DC (bar) Pressure (bar)   Constr. rmsd
   -2.44186e+02   -3.97163e+02    0.00000e+00

           Step           Time
      127825000   255650.00000

   Energies (kJ/mol)
        G96Bond       G96Angle    Proper Dih.  Improper Dih.          LJ-14
    2.46262e+03    3.62054e+03    2.74116e+03    1.10708e+03   -3.36332e+02
     Coulomb-14        LJ (SR)  Disper. corr.   Coulomb (SR)   Coul. recip.
    2.80601e+04    5.71645e+04   -4.31969e+03   -4.96694e+05    3.07924e+03
      Potential    Kinetic En.   Total Energy  Conserved En.    Temperature
   -4.03115e+05    7.23151e+04   -3.30800e+05    2.97328e+07    2.99997e+02
 Pres. DC (bar) Pressure (bar)   Constr. rmsd
   -2.42880e+02   -5.12495e+02    0.00000e+00

           Step           Time
      127830000   255660.00000

   Energies (kJ/mol)
        G96Bond       G96Angle    Proper Dih.  Improper Dih.          LJ-14
    2.32878e+03    3.82487e+03    2.84310e+03    1.18032e+03   -3.36513e+02
     Coulomb-14        LJ (SR)  Disper. corr.   Coulomb (SR)   Coul. recip.
    2.78790e+04    5.77617e+04   -4.35922e+03   -4.97494e+05    2.98479e+03
      Potential    Kinetic En.   Total Energy  Conserved En.    Temperature
   -4.03387e+05    7.25124e+04   -3.30874e+05    2.97334e+07    3.00815e+02
 Pres. DC (bar) Pressure (bar)   Constr. rmsd
   -2.47340e+02   -6.40447e+01    0.00000e+00

           Step           Time
      127835000   255670.00000

   Energies (kJ/mol)
        G96Bond       G96Angle    Proper Dih.  Improper Dih.          LJ-14
    2.27017e+03    3.66857e+03    2.78853e+03    1.05444e+03   -3.85638e+02
     Coulomb-14        LJ (SR)  Disper. corr.   Coulomb (SR)   Coul. recip.
    2.78078e+04    5.93089e+04   -4.30512e+03   -4.98068e+05    2.99499e+03
      Potential    Kinetic En.   Total Energy  Conserved En.    Temperature
   -4.02865e+05    7.21443e+04   -3.30721e+05    2.97341e+07    2.99288e+02
 Pres. DC (bar) Pressure (bar)   Constr. rmsd
   -2.41247e+02   -1.51509e+02    0.00000e+00

           Step           Time
      127840000   255680.00000

   Energies (kJ/mol)
        G96Bond       G96Angle    Proper Dih.  Improper Dih.          LJ-14
    2.32501e+03    3.66835e+03    2.82857e+03    1.10867e+03   -3.38844e+02
     Coulomb-14        LJ (SR)  Disper. corr.   Coulomb (SR)   Coul. recip.
    2.79189e+04    5.95347e+04   -4.34276e+03   -4.99316e+05    2.96201e+03
      Potential    Kinetic En.   Total Energy  Conserved En.    Temperature
   -4.03651e+05    7.22367e+04   -3.31415e+05    2.97347e+07    2.99672e+02
 Pres. DC (bar) Pressure (bar)   Constr. rmsd
   -2.45478e+02    1.34233e+01    0.00000e+00

           Step           Time
      127845000   255690.00000

   Energies (kJ/mol)
        G96Bond       G96Angle    Proper Dih.  Improper Dih.          LJ-14
    2.40354e+03    3.76774e+03    2.74339e+03    1.06836e+03   -2.25323e+02
     Coulomb-14        LJ (SR)  Disper. corr.   Coulomb (SR)   Coul. recip.
    2.78759e+04    5.86742e+04   -4.31256e+03   -4.98083e+05    3.02619e+03
      Potential    Kinetic En.   Total Energy  Conserved En.    Temperature
   -4.03061e+05    7.27707e+04   -3.30291e+05    2.97350e+07    3.01887e+02
 Pres. DC (bar) Pressure (bar)   Constr. rmsd
   -2.42080e+02   -5.00863e+01    0.00000e+00

           Step           Time
      127850000   255700.00000

   Energies (kJ/mol)
        G96Bond       G96Angle    Proper Dih.  Improper Dih.          LJ-14
    2.31506e+03    3.53207e+03    2.78898e+03    1.05232e+03   -2.80984e+02
     Coulomb-14        LJ (SR)  Disper. corr.   Coulomb (SR)   Coul. recip.
    2.78803e+04    5.88815e+04   -4.31548e+03   -4.98419e+05    3.02064e+03
      Potential    Kinetic En.   Total Energy  Conserved En.    Temperature
   -4.03544e+05    7.28851e+04   -3.30659e+05    2.97380e+07    3.02361e+02
 Pres. DC (bar) Pressure (bar)   Constr. rmsd
   -2.42408e+02   -1.45985e+02    0.00000e+00

           Step           Time
      127855000   255710.00000

   Energies (kJ/mol)
        G96Bond       G96Angle    Proper Dih.  Improper Dih.          LJ-14
    2.43934e+03    3.64060e+03    2.81374e+03    1.03388e+03   -2.99197e+02
     Coulomb-14        LJ (SR)  Disper. corr.   Coulomb (SR)   Coul. recip.
    2.79773e+04    5.92244e+04   -4.35593e+03   -4.97958e+05    3.02164e+03
      Potential    Kinetic En.   Total Energy  Conserved En.    Temperature
   -4.02462e+05    7.17406e+04   -3.30722e+05    2.97436e+07    2.97613e+02
 Pres. DC (bar) Pressure (bar)   Constr. rmsd
   -2.46967e+02    6.50875e+01    0.00000e+00

           Step           Time
      127860000   255720.00000

   Energies (kJ/mol)
        G96Bond       G96Angle    Proper Dih.  Improper Dih.          LJ-14
    2.43025e+03    3.73605e+03    2.83291e+03    1.09040e+03   -3.30719e+02
     Coulomb-14        LJ (SR)  Disper. corr.   Coulomb (SR)   Coul. recip.
    2.78868e+04    5.90849e+04   -4.31095e+03   -4.97121e+05    2.95748e+03
      Potential    Kinetic En.   Total Energy  Conserved En.    Temperature
   -4.01744e+05    7.27858e+04   -3.28958e+05    2.97443e+07    3.01949e+02
 Pres. DC (bar) Pressure (bar)   Constr. rmsd
   -2.41900e+02   -1.03854e+02    0.00000e+00

           Step           Time
      127865000   255730.00000

   Energies (kJ/mol)
        G96Bond       G96Angle    Proper Dih.  Improper Dih.          LJ-14
    2.27853e+03    3.52169e+03    2.77212e+03    1.01960e+03   -2.97509e+02
     Coulomb-14        LJ (SR)  Disper. corr.   Coulomb (SR)   Coul. recip.
    2.79902e+04    5.80928e+04   -4.25773e+03   -4.96196e+05    3.03373e+03
      Potential    Kinetic En.   Total Energy  Conserved En.    Temperature
   -4.02043e+05    7.18829e+04   -3.30160e+05    2.97467e+07    2.98204e+02
 Pres. DC (bar) Pressure (bar)   Constr. rmsd
   -2.35971e+02   -3.72311e+02    0.00000e+00

           Step           Time
      127870000   255740.00000

   Energies (kJ/mol)
        G96Bond       G96Angle    Proper Dih.  Improper Dih.          LJ-14
    2.24908e+03    3.70593e+03    2.77265e+03    1.04315e+03   -3.39542e+02
     Coulomb-14        LJ (SR)  Disper. corr.   Coulomb (SR)   Coul. recip.
    2.79993e+04    5.97910e+04   -4.35199e+03   -4.99791e+05    2.94759e+03
      Potential    Kinetic En.   Total Energy  Conserved En.    Temperature
   -4.03973e+05    7.21242e+04   -3.31849e+05    2.97493e+07    2.99205e+02
 Pres. DC (bar) Pressure (bar)   Constr. rmsd
   -2.46521e+02   -5.35534e+01    0.00000e+00

           Step           Time
      127875000   255750.00000

   Energies (kJ/mol)
        G96Bond       G96Angle    Proper Dih.  Improper Dih.          LJ-14
    2.25232e+03    3.82542e+03    2.80967e+03    1.16875e+03   -2.94807e+02
     Coulomb-14        LJ (SR)  Disper. corr.   Coulomb (SR)   Coul. recip.
    2.79078e+04    5.97351e+04   -4.35061e+03   -4.98880e+05    2.98371e+03
      Potential    Kinetic En.   Total Energy  Conserved En.    Temperature
   -4.02843e+05    7.31329e+04   -3.29710e+05    2.97495e+07    3.03390e+02
 Pres. DC (bar) Pressure (bar)   Constr. rmsd
   -2.46366e+02    4.28236e+02    0.00000e+00

           Step           Time
      127880000   255760.00000

   Energies (kJ/mol)
        G96Bond       G96Angle    Proper Dih.  Improper Dih.          LJ-14
    2.34152e+03    3.66514e+03    2.87257e+03    1.08378e+03   -4.02942e+02
     Coulomb-14        LJ (SR)  Disper. corr.   Coulomb (SR)   Coul. recip.
    2.79532e+04    5.79210e+04   -4.30287e+03   -4.96743e+05    3.03422e+03
      Potential    Kinetic En.   Total Energy  Conserved En.    Temperature
   -4.02577e+05    7.22576e+04   -3.30320e+05    2.97505e+07    2.99758e+02
 Pres. DC (bar) Pressure (bar)   Constr. rmsd
   -2.40995e+02   -2.40978e+02    0.00000e+00

           Step           Time
      127885000   255770.00000

   Energies (kJ/mol)
        G96Bond       G96Angle    Proper Dih.  Improper Dih.          LJ-14
    2.23468e+03    3.59151e+03    2.73321e+03    1.07867e+03   -3.40992e+02
     Coulomb-14        LJ (SR)  Disper. corr.   Coulomb (SR)   Coul. recip.
    2.80257e+04    5.89175e+04   -4.32932e+03   -4.97601e+05    3.10512e+03
      Potential    Kinetic En.   Total Energy  Conserved En.    Temperature
   -4.02584e+05    7.24518e+04   -3.30133e+05    2.97510e+07    3.00564e+02
 Pres. DC (bar) Pressure (bar)   Constr. rmsd
   -2.43963e+02   -4.65100e+01    0.00000e+00

           Step           Time
      127890000   255780.00000

   Energies (kJ/mol)
        G96Bond       G96Angle    Proper Dih.  Improper Dih.          LJ-14
    2.34295e+03    3.64341e+03    2.88651e+03    1.04858e+03   -2.90239e+02
     Coulomb-14        LJ (SR)  Disper. corr.   Coulomb (SR)   Coul. recip.
    2.78904e+04    5.89344e+04   -4.37316e+03   -4.98563e+05    2.95504e+03
      Potential    Kinetic En.   Total Energy  Conserved En.    Temperature
   -4.03525e+05    7.25025e+04   -3.31023e+05    2.97521e+07    3.00774e+02
 Pres. DC (bar) Pressure (bar)   Constr. rmsd
   -2.48923e+02    2.67805e+02    0.00000e+00

           Step           Time
      127895000   255790.00000

   Energies (kJ/mol)
        G96Bond       G96Angle    Proper Dih.  Improper Dih.          LJ-14
    2.29302e+03    3.88284e+03    2.81879e+03    1.07777e+03   -4.19966e+02
     Coulomb-14        LJ (SR)  Disper. corr.   Coulomb (SR)   Coul. recip.
    2.79887e+04    5.83099e+04   -4.33883e+03   -4.96708e+05    2.99903e+03
      Potential    Kinetic En.   Total Energy  Conserved En.    Temperature
   -4.02096e+05    7.24209e+04   -3.29676e+05    2.97528e+07    3.00436e+02
 Pres. DC (bar) Pressure (bar)   Constr. rmsd
   -2.45034e+02   -1.09089e+02    0.00000e+00

           Step           Time
      127900000   255800.00000

   Energies (kJ/mol)
        G96Bond       G96Angle    Proper Dih.  Improper Dih.          LJ-14
    2.40887e+03    3.67012e+03    2.78685e+03    1.16739e+03   -3.55836e+02
     Coulomb-14        LJ (SR)  Disper. corr.   Coulomb (SR)   Coul. recip.
    2.80853e+04    5.82037e+04   -4.28253e+03   -4.96491e+05    3.04114e+03
      Potential    Kinetic En.   Total Energy  Conserved En.    Temperature
   -4.01766e+05    7.24289e+04   -3.29337e+05    2.97548e+07    3.00469e+02
 Pres. DC (bar) Pressure (bar)   Constr. rmsd
   -2.38725e+02   -2.98805e+02    0.00000e+00

           Step           Time
      127905000   255810.00000

   Energies (kJ/mol)
        G96Bond       G96Angle    Proper Dih.  Improper Dih.          LJ-14
    2.32128e+03    3.60103e+03    2.89181e+03    1.08226e+03   -3.28821e+02
     Coulomb-14        LJ (SR)  Disper. corr.   Coulomb (SR)   Coul. recip.
    2.80474e+04    5.79460e+04   -4.31334e+03   -4.96527e+05    3.02650e+03
      Potential    Kinetic En.   Total Energy  Conserved En.    Temperature
   -4.02253e+05    7.27524e+04   -3.29500e+05    2.97569e+07    3.01811e+02
 Pres. DC (bar) Pressure (bar)   Constr. rmsd
   -2.42167e+02   -1.47976e+02    0.00000e+00

           Step           Time
      127910000   255820.00000

   Energies (kJ/mol)
        G96Bond       G96Angle    Proper Dih.  Improper Dih.          LJ-14
    2.33942e+03    3.71564e+03    2.76878e+03    1.23817e+03   -3.13203e+02
     Coulomb-14        LJ (SR)  Disper. corr.   Coulomb (SR)   Coul. recip.
    2.80412e+04    5.91206e+04   -4.34821e+03   -4.99263e+05    2.87847e+03
      Potential    Kinetic En.   Total Energy  Conserved En.    Temperature
   -4.03822e+05    7.23452e+04   -3.31477e+05    2.97585e+07    3.00122e+02
 Pres. DC (bar) Pressure (bar)   Constr. rmsd
   -2.46094e+02    4.74286e+01    0.00000e+00

           Step           Time
      127915000   255830.00000

   Energies (kJ/mol)
        G96Bond       G96Angle    Proper Dih.  Improper Dih.          LJ-14
    2.32318e+03    3.85165e+03    2.84730e+03    1.07008e+03   -3.40591e+02
     Coulomb-14        LJ (SR)  Disper. corr.   Coulomb (SR)   Coul. recip.
    2.80261e+04    5.77024e+04   -4.28953e+03   -4.96140e+05    2.96608e+03
      Potential    Kinetic En.   Total Energy  Conserved En.    Temperature
   -4.01983e+05    7.20433e+04   -3.29940e+05    2.97589e+07    2.98869e+02
 Pres. DC (bar) Pressure (bar)   Constr. rmsd
   -2.39505e+02   -3.68716e+02    0.00000e+00

           Step           Time
      127920000   255840.00000

   Energies (kJ/mol)
        G96Bond       G96Angle    Proper Dih.  Improper Dih.          LJ-14
    2.31889e+03    3.57939e+03    2.88287e+03    1.01521e+03   -3.17251e+02
     Coulomb-14        LJ (SR)  Disper. corr.   Coulomb (SR)   Coul. recip.
    2.78824e+04    5.96090e+04   -4.33473e+03   -4.99107e+05    2.95098e+03
      Potential    Kinetic En.   Total Energy  Conserved En.    Temperature
   -4.03520e+05    7.24208e+04   -3.31099e+05    2.97597e+07    3.00435e+02
 Pres. DC (bar) Pressure (bar)   Constr. rmsd
   -2.44573e+02    1.10018e+02    0.00000e+00

           Step           Time
      127925000   255850.00000

   Energies (kJ/mol)
        G96Bond       G96Angle    Proper Dih.  Improper Dih.          LJ-14
    2.42264e+03    3.59253e+03    2.78096e+03    1.07694e+03   -3.82838e+02
     Coulomb-14        LJ (SR)  Disper. corr.   Coulomb (SR)   Coul. recip.
    2.77713e+04    5.80710e+04   -4.30218e+03   -4.97503e+05    3.04064e+03
      Potential    Kinetic En.   Total Energy  Conserved En.    Temperature
   -4.03432e+05    7.28516e+04   -3.30581e+05    2.97603e+07    3.02222e+02
 Pres. DC (bar) Pressure (bar)   Constr. rmsd
   -2.40918e+02   -4.27565e+02    0.00000e+00

           Step           Time
      127930000   255860.00000

   Energies (kJ/mol)
        G96Bond       G96Angle    Proper Dih.  Improper Dih.          LJ-14
    2.34677e+03    3.74383e+03    2.77867e+03    1.16402e+03   -2.94700e+02
     Coulomb-14        LJ (SR)  Disper. corr.   Coulomb (SR)   Coul. recip.
    2.79892e+04    5.79654e+04   -4.28015e+03   -4.96855e+05    3.05983e+03
      Potential    Kinetic En.   Total Energy  Conserved En.    Temperature
   -4.02382e+05    7.35501e+04   -3.28832e+05    2.97611e+07    3.05120e+02
 Pres. DC (bar) Pressure (bar)   Constr. rmsd
   -2.38460e+02   -2.99533e+02    0.00000e+00

           Step           Time
      127935000   255870.00000

   Energies (kJ/mol)
        G96Bond       G96Angle    Proper Dih.  Improper Dih.          LJ-14
    2.26041e+03    3.65732e+03    2.78022e+03    1.12719e+03   -2.73816e+02
     Coulomb-14        LJ (SR)  Disper. corr.   Coulomb (SR)   Coul. recip.
    2.79043e+04    5.99788e+04   -4.35807e+03   -5.00045e+05    3.00248e+03
      Potential    Kinetic En.   Total Energy  Conserved En.    Temperature
   -4.03966e+05    7.29563e+04   -3.31010e+05    2.97621e+07    3.02657e+02
 Pres. DC (bar) Pressure (bar)   Constr. rmsd
   -2.47210e+02    2.39152e+02    0.00000e+00

           Step           Time
      127940000   255880.00000

   Energies (kJ/mol)
        G96Bond       G96Angle    Proper Dih.  Improper Dih.          LJ-14
    2.32880e+03    3.52963e+03    2.78018e+03    1.16830e+03   -1.99631e+02
     Coulomb-14        LJ (SR)  Disper. corr.   Coulomb (SR)   Coul. recip.
    2.82337e+04    6.04256e+04   -4.41154e+03   -5.00937e+05    2.98295e+03
      Potential    Kinetic En.   Total Energy  Conserved En.    Temperature
   -4.04099e+05    7.19683e+04   -3.32130e+05    2.97643e+07    2.98558e+02
 Pres. DC (bar) Pressure (bar)   Constr. rmsd
   -2.53306e+02    7.15113e+02    0.00000e+00

           Step           Time
      127945000   255890.00000

   Energies (kJ/mol)
        G96Bond       G96Angle    Proper Dih.  Improper Dih.          LJ-14
    2.30016e+03    3.68227e+03    2.72085e+03    1.15179e+03   -2.65467e+02
     Coulomb-14        LJ (SR)  Disper. corr.   Coulomb (SR)   Coul. recip.
    2.80009e+04    5.92722e+04   -4.34980e+03   -4.99936e+05    2.92026e+03
      Potential    Kinetic En.   Total Energy  Conserved En.    Temperature
   -4.04503e+05    7.23298e+04   -3.32173e+05    2.97651e+07    3.00058e+02
 Pres. DC (bar) Pressure (bar)   Constr. rmsd
   -2.46274e+02    1.20341e+02    0.00000e+00

           Step           Time
      127950000   255900.00000

   Energies (kJ/mol)
        G96Bond       G96Angle    Proper Dih.  Improper Dih.          LJ-14
    2.31518e+03    3.68764e+03    2.67015e+03    1.08862e+03   -3.41414e+02
     Coulomb-14        LJ (SR)  Disper. corr.   Coulomb (SR)   Coul. recip.
    2.79276e+04    5.76931e+04   -4.28249e+03   -4.94948e+05    3.03301e+03
      Potential    Kinetic En.   Total Energy  Conserved En.    Temperature
   -4.01157e+05    7.24632e+04   -3.28694e+05    2.97654e+07    3.00611e+02
 Pres. DC (bar) Pressure (bar)   Constr. rmsd
   -2.38721e+02   -3.25558e+02    0.00000e+00

           Step           Time
      127955000   255910.00000

   Energies (kJ/mol)
        G96Bond       G96Angle    Proper Dih.  Improper Dih.          LJ-14
    2.28890e+03    3.77201e+03    2.79156e+03    1.09817e+03   -2.55101e+02
     Coulomb-14        LJ (SR)  Disper. corr.   Coulomb (SR)   Coul. recip.
    2.78344e+04    5.93571e+04   -4.38065e+03   -4.98651e+05    2.99182e+03
      Potential    Kinetic En.   Total Energy  Conserved En.    Temperature
   -4.03153e+05    7.18063e+04   -3.31347e+05    2.97674e+07    2.97886e+02
 Pres. DC (bar) Pressure (bar)   Constr. rmsd
   -2.49775e+02    3.60135e+02    0.00000e+00

           Step           Time
      127960000   255920.00000

   Energies (kJ/mol)
        G96Bond       G96Angle    Proper Dih.  Improper Dih.          LJ-14
    2.27475e+03    3.59144e+03    2.73102e+03    1.11746e+03   -3.09174e+02
     Coulomb-14        LJ (SR)  Disper. corr.   Coulomb (SR)   Coul. recip.
    2.79111e+04    5.78088e+04   -4.34065e+03   -4.98143e+05    2.89977e+03
      Potential    Kinetic En.   Total Energy  Conserved En.    Temperature
   -4.04459e+05    7.16822e+04   -3.32776e+05    2.97692e+07    2.97371e+02
 Pres. DC (bar) Pressure (bar)   Constr. rmsd
   -2.45240e+02   -1.14488e+02    0.00000e+00

           Step           Time
      127965000   255930.00000

   Energies (kJ/mol)
        G96Bond       G96Angle    Proper Dih.  Improper Dih.          LJ-14
    2.46696e+03    3.60780e+03    2.86839e+03    1.12914e+03   -3.02053e+02
     Coulomb-14        LJ (SR)  Disper. corr.   Coulomb (SR)   Coul. recip.
    2.79011e+04    5.84452e+04   -4.31919e+03   -4.97219e+05    3.01538e+03
      Potential    Kinetic En.   Total Energy  Conserved En.    Temperature
   -4.02407e+05    7.23053e+04   -3.30101e+05    2.97702e+07    2.99956e+02
 Pres. DC (bar) Pressure (bar)   Constr. rmsd
   -2.42825e+02   -1.29599e+02    0.00000e+00

           Step           Time
      127970000   255940.00000

   Energies (kJ/mol)
        G96Bond       G96Angle    Proper Dih.  Improper Dih.          LJ-14
    2.45893e+03    3.75615e+03    2.80290e+03    1.08626e+03   -3.59357e+02
     Coulomb-14        LJ (SR)  Disper. corr.   Coulomb (SR)   Coul. recip.
    2.79457e+04    5.83314e+04   -4.32617e+03   -4.97349e+05    2.92852e+03
      Potential    Kinetic En.   Total Energy  Conserved En.    Temperature
   -4.02725e+05    7.22244e+04   -3.30500e+05    2.97704e+07    2.99620e+02
 Pres. DC (bar) Pressure (bar)   Constr. rmsd
   -2.43608e+02   -1.71473e+02    0.00000e+00

           Step           Time
      127975000   255950.00000

   Energies (kJ/mol)
        G96Bond       G96Angle    Proper Dih.  Improper Dih.          LJ-14
    2.27195e+03    3.85670e+03    2.79045e+03    1.08769e+03   -2.57158e+02
     Coulomb-14        LJ (SR)  Disper. corr.   Coulomb (SR)   Coul. recip.
    2.82810e+04    5.83153e+04   -4.27625e+03   -4.97577e+05    3.03085e+03
      Potential    Kinetic En.   Total Energy  Conserved En.    Temperature
   -4.02476e+05    7.27016e+04   -3.29775e+05    2.97711e+07    3.01600e+02
 Pres. DC (bar) Pressure (bar)   Constr. rmsd
   -2.38026e+02   -2.01400e+02    0.00000e+00

           Step           Time
      127980000   255960.00000

   Energies (kJ/mol)
        G96Bond       G96Angle    Proper Dih.  Improper Dih.          LJ-14
    2.19734e+03    3.72668e+03    2.76033e+03    1.08681e+03   -3.21300e+02
     Coulomb-14        LJ (SR)  Disper. corr.   Coulomb (SR)   Coul. recip.
    2.80351e+04    5.91202e+04   -4.30192e+03   -4.97964e+05    3.03077e+03
      Potential    Kinetic En.   Total Energy  Conserved En.    Temperature
   -4.02630e+05    7.28179e+04   -3.29812e+05    2.97714e+07    3.02083e+02
 Pres. DC (bar) Pressure (bar)   Constr. rmsd
   -2.40888e+02   -1.29096e+02    0.00000e+00

           Step           Time
      127985000   255970.00000

   Energies (kJ/mol)
        G96Bond       G96Angle    Proper Dih.  Improper Dih.          LJ-14
    2.26574e+03    3.68799e+03    2.79711e+03    1.09668e+03   -3.21439e+02
     Coulomb-14        LJ (SR)  Disper. corr.   Coulomb (SR)   Coul. recip.
    2.81402e+04    5.98520e+04   -4.34796e+03   -4.99083e+05    2.95427e+03
      Potential    Kinetic En.   Total Energy  Conserved En.    Temperature
   -4.02959e+05    7.22675e+04   -3.30691e+05    2.97720e+07    2.99799e+02
 Pres. DC (bar) Pressure (bar)   Constr. rmsd
   -2.46066e+02    2.76159e+02    0.00000e+00

           Step           Time
      127990000   255980.00000

   Energies (kJ/mol)
        G96Bond       G96Angle    Proper Dih.  Improper Dih.          LJ-14
    2.16389e+03    3.62033e+03    2.77205e+03    1.09550e+03   -3.40173e+02
     Coulomb-14        LJ (SR)  Disper. corr.   Coulomb (SR)   Coul. recip.
    2.79716e+04    5.88867e+04   -4.25140e+03   -4.97632e+05    3.05342e+03
      Potential    Kinetic En.   Total Energy  Conserved En.    Temperature
   -4.02660e+05    7.16200e+04   -3.31040e+05    2.97737e+07    2.97113e+02
 Pres. DC (bar) Pressure (bar)   Constr. rmsd
   -2.35271e+02   -2.69836e+02    0.00000e+00

           Step           Time
      127995000   255990.00000

   Energies (kJ/mol)
        G96Bond       G96Angle    Proper Dih.  Improper Dih.          LJ-14
    2.41867e+03    3.61266e+03    2.73065e+03    1.16669e+03   -3.05211e+02
     Coulomb-14        LJ (SR)  Disper. corr.   Coulomb (SR)   Coul. recip.
    2.79757e+04    5.91037e+04   -4.36046e+03   -4.99194e+05    3.03011e+03
      Potential    Kinetic En.   Total Energy  Conserved En.    Temperature
   -4.03822e+05    7.26012e+04   -3.31220e+05    2.97750e+07    3.01184e+02
 Pres. DC (bar) Pressure (bar)   Constr. rmsd
   -2.47481e+02   -3.59389e+01    0.00000e+00

           Step           Time
      128000000   256000.00000

   Energies (kJ/mol)
        G96Bond       G96Angle    Proper Dih.  Improper Dih.          LJ-14
    2.28841e+03    3.77362e+03    2.83209e+03    1.18629e+03   -2.85072e+02
     Coulomb-14        LJ (SR)  Disper. corr.   Coulomb (SR)   Coul. recip.
    2.80673e+04    6.05634e+04   -4.36760e+03   -5.00824e+05    2.97860e+03
      Potential    Kinetic En.   Total Energy  Conserved En.    Temperature
   -4.03787e+05    7.22743e+04   -3.31513e+05    2.97763e+07    2.99827e+02
 Pres. DC (bar) Pressure (bar)   Constr. rmsd
   -2.48291e+02    4.52664e+02    0.00000e+00

           Step           Time
      128005000   256010.00000

   Energies (kJ/mol)
        G96Bond       G96Angle    Proper Dih.  Improper Dih.          LJ-14
    2.24802e+03    3.64186e+03    2.77166e+03    1.08139e+03   -2.28372e+02
     Coulomb-14        LJ (SR)  Disper. corr.   Coulomb (SR)   Coul. recip.
    2.80048e+04    6.03298e+04   -4.39293e+03   -5.01226e+05    3.07529e+03
      Potential    Kinetic En.   Total Energy  Conserved En.    Temperature
   -4.04694e+05    7.20444e+04   -3.32650e+05    2.97785e+07    2.98874e+02
 Pres. DC (bar) Pressure (bar)   Constr. rmsd
   -2.51176e+02    6.41773e+02    0.00000e+00

           Step           Time
      128010000   256020.00000

   Energies (kJ/mol)
        G96Bond       G96Angle    Proper Dih.  Improper Dih.          LJ-14
    2.31425e+03    3.52503e+03    2.83948e+03    1.01841e+03   -2.36962e+02
     Coulomb-14        LJ (SR)  Disper. corr.   Coulomb (SR)   Coul. recip.
    2.81355e+04    5.82551e+04   -4.27778e+03   -4.96407e+05    3.09377e+03
      Potential    Kinetic En.   Total Energy  Conserved En.    Temperature
   -4.01740e+05    7.18925e+04   -3.29848e+05    2.97806e+07    2.98244e+02
 Pres. DC (bar) Pressure (bar)   Constr. rmsd
   -2.38196e+02   -3.96932e+02    0.00000e+00

           Step           Time
      128015000   256030.00000

   Energies (kJ/mol)
        G96Bond       G96Angle    Proper Dih.  Improper Dih.          LJ-14
    2.22676e+03    3.61869e+03    2.75156e+03    1.09108e+03   -2.34456e+02
     Coulomb-14        LJ (SR)  Disper. corr.   Coulomb (SR)   Coul. recip.
    2.80059e+04    6.10719e+04   -4.35645e+03   -5.02223e+05    2.94245e+03
      Potential    Kinetic En.   Total Energy  Conserved En.    Temperature
   -4.05106e+05    7.23323e+04   -3.32773e+05    2.97846e+07    3.00068e+02
 Pres. DC (bar) Pressure (bar)   Constr. rmsd
   -2.47027e+02    4.91318e+02    0.00000e+00

           Step           Time
      128020000   256040.00000

   Energies (kJ/mol)
        G96Bond       G96Angle    Proper Dih.  Improper Dih.          LJ-14
    2.24556e+03    3.76598e+03    2.73854e+03    1.10119e+03   -2.81876e+02
     Coulomb-14        LJ (SR)  Disper. corr.   Coulomb (SR)   Coul. recip.
    2.80090e+04    5.92364e+04   -4.33193e+03   -4.99081e+05    3.01237e+03
      Potential    Kinetic En.   Total Energy  Conserved En.    Temperature
   -4.03586e+05    7.18014e+04   -3.31785e+05    2.97867e+07    2.97866e+02
 Pres. DC (bar) Pressure (bar)   Constr. rmsd
   -2.44257e+02    1.07305e+02    0.00000e+00

           Step           Time
      128025000   256050.00000

   Energies (kJ/mol)
        G96Bond       G96Angle    Proper Dih.  Improper Dih.          LJ-14
    2.30343e+03    3.80511e+03    2.71426e+03    1.08562e+03   -2.79726e+02
     Coulomb-14        LJ (SR)  Disper. corr.   Coulomb (SR)   Coul. recip.
    2.79184e+04    5.91618e+04   -4.36211e+03   -4.98618e+05    2.98559e+03
      Potential    Kinetic En.   Total Energy  Conserved En.    Temperature
   -4.03286e+05    7.28820e+04   -3.30404e+05    2.97871e+07    3.02349e+02
 Pres. DC (bar) Pressure (bar)   Constr. rmsd
   -2.47668e+02    1.47139e+02    0.00000e+00

           Step           Time
      128030000   256060.00000

   Energies (kJ/mol)
        G96Bond       G96Angle    Proper Dih.  Improper Dih.          LJ-14
    2.40240e+03    3.63163e+03    2.83886e+03    1.09654e+03   -3.16504e+02
     Coulomb-14        LJ (SR)  Disper. corr.   Coulomb (SR)   Coul. recip.
    2.78637e+04    5.97955e+04   -4.31914e+03   -4.99206e+05    3.13190e+03
      Potential    Kinetic En.   Total Energy  Conserved En.    Temperature
   -4.03081e+05    7.27689e+04   -3.30312e+05    2.97878e+07    3.01879e+02
 Pres. DC (bar) Pressure (bar)   Constr. rmsd
   -2.42819e+02   -3.56443e+01    0.00000e+00

           Step           Time
      128035000   256070.00000

   Energies (kJ/mol)
        G96Bond       G96Angle    Proper Dih.  Improper Dih.          LJ-14
    2.33844e+03    3.82014e+03    2.86217e+03    9.95123e+02   -2.77116e+02
     Coulomb-14        LJ (SR)  Disper. corr.   Coulomb (SR)   Coul. recip.
    2.79642e+04    5.90009e+04   -4.37697e+03   -4.98342e+05    2.96385e+03
      Potential    Kinetic En.   Total Energy  Conserved En.    Temperature
   -4.03052e+05    7.29748e+04   -3.30077e+05    2.97885e+07    3.02733e+02
 Pres. DC (bar) Pressure (bar)   Constr. rmsd
   -2.49356e+02    2.32031e+02    0.00000e+00

           Step           Time
      128040000   256080.00000

   Energies (kJ/mol)
        G96Bond       G96Angle    Proper Dih.  Improper Dih.          LJ-14
    2.34546e+03    3.72321e+03    2.77731e+03    1.14818e+03   -2.75139e+02
     Coulomb-14        LJ (SR)  Disper. corr.   Coulomb (SR)   Coul. recip.
    2.80161e+04    5.81685e+04   -4.29077e+03   -4.96222e+05    3.01493e+03
      Potential    Kinetic En.   Total Energy  Conserved En.    Temperature
   -4.01594e+05    7.20060e+04   -3.29588e+05    2.97900e+07    2.98714e+02
 Pres. DC (bar) Pressure (bar)   Constr. rmsd
   -2.39643e+02   -1.45381e+02    0.00000e+00

           Step           Time
      128045000   256090.00000

   Energies (kJ/mol)
        G96Bond       G96Angle    Proper Dih.  Improper Dih.          LJ-14
    2.48941e+03    3.65249e+03    2.82300e+03    1.03402e+03   -2.84184e+02
     Coulomb-14        LJ (SR)  Disper. corr.   Coulomb (SR)   Coul. recip.
    2.80935e+04    5.92117e+04   -4.38281e+03   -4.98646e+05    2.88193e+03
      Potential    Kinetic En.   Total Energy  Conserved En.    Temperature
   -4.03127e+05    7.24649e+04   -3.30662e+05    2.97906e+07    3.00618e+02
 Pres. DC (bar) Pressure (bar)   Constr. rmsd
   -2.50021e+02    9.08219e+01    0.00000e+00

           Step           Time
      128050000   256100.00000

   Energies (kJ/mol)
        G96Bond       G96Angle    Proper Dih.  Improper Dih.          LJ-14
    2.20771e+03    3.70984e+03    2.79074e+03    1.13550e+03   -3.23185e+02
     Coulomb-14        LJ (SR)  Disper. corr.   Coulomb (SR)   Coul. recip.
    2.79683e+04    5.84684e+04   -4.29636e+03   -4.97476e+05    3.02395e+03
      Potential    Kinetic En.   Total Energy  Conserved En.    Temperature
   -4.02791e+05    7.19448e+04   -3.30846e+05    2.97913e+07    2.98461e+02
 Pres. DC (bar) Pressure (bar)   Constr. rmsd
   -2.40267e+02   -3.46909e+02    0.00000e+00

           Step           Time
      128055000   256110.00000

   Energies (kJ/mol)
        G96Bond       G96Angle    Proper Dih.  Improper Dih.          LJ-14
    2.44965e+03    3.62997e+03    2.77375e+03    1.18679e+03   -2.83580e+02
     Coulomb-14        LJ (SR)  Disper. corr.   Coulomb (SR)   Coul. recip.
    2.81753e+04    5.85440e+04   -4.31530e+03   -4.96637e+05    2.99860e+03
      Potential    Kinetic En.   Total Energy  Conserved En.    Temperature
   -4.01478e+05    7.26904e+04   -3.28788e+05    2.97934e+07    3.01554e+02
 Pres. DC (bar) Pressure (bar)   Constr. rmsd
   -2.42387e+02   -2.07855e+01    0.00000e+00

           Step           Time
      128060000   256120.00000

   Energies (kJ/mol)
        G96Bond       G96Angle    Proper Dih.  Improper Dih.          LJ-14
    2.16460e+03    3.67798e+03    2.80935e+03    1.09681e+03   -3.16055e+02
     Coulomb-14        LJ (SR)  Disper. corr.   Coulomb (SR)   Coul. recip.
    2.79007e+04    5.86716e+04   -4.36388e+03   -4.98885e+05    3.05040e+03
      Potential    Kinetic En.   Total Energy  Conserved En.    Temperature
   -4.04193e+05    7.19164e+04   -3.32277e+05    2.97945e+07    2.98343e+02
 Pres. DC (bar) Pressure (bar)   Constr. rmsd
   -2.47869e+02    2.75683e+02    0.00000e+00

           Step           Time
      128065000   256130.00000

   Energies (kJ/mol)
        G96Bond       G96Angle    Proper Dih.  Improper Dih.          LJ-14
    2.31343e+03    3.78900e+03    2.77360e+03    1.14631e+03   -2.89946e+02
     Coulomb-14        LJ (SR)  Disper. corr.   Coulomb (SR)   Coul. recip.
    2.79255e+04    5.87254e+04   -4.32235e+03   -4.98313e+05    2.97229e+03
      Potential    Kinetic En.   Total Energy  Conserved En.    Temperature
   -4.03280e+05    7.25800e+04   -3.30700e+05    2.97959e+07    3.01096e+02
 Pres. DC (bar) Pressure (bar)   Constr. rmsd
   -2.43179e+02    9.84053e+00    0.00000e+00

           Step           Time
      128070000   256140.00000

   Energies (kJ/mol)
        G96Bond       G96Angle    Proper Dih.  Improper Dih.          LJ-14
    2.57780e+03    3.60311e+03    2.88740e+03    1.16134e+03   -2.48040e+02
     Coulomb-14        LJ (SR)  Disper. corr.   Coulomb (SR)   Coul. recip.
    2.81488e+04    5.81677e+04   -4.32553e+03   -4.96523e+05    3.01140e+03
      Potential    Kinetic En.   Total Energy  Conserved En.    Temperature
   -4.01539e+05    7.31664e+04   -3.28373e+05    2.97964e+07    3.03528e+02
 Pres. DC (bar) Pressure (bar)   Constr. rmsd
   -2.43536e+02    9.64385e+00    0.00000e+00

           Step           Time
      128075000   256150.00000

   Energies (kJ/mol)
        G96Bond       G96Angle    Proper Dih.  Improper Dih.          LJ-14
    2.47452e+03    3.65357e+03    2.74533e+03    1.04117e+03   -3.01648e+02
     Coulomb-14        LJ (SR)  Disper. corr.   Coulomb (SR)   Coul. recip.
    2.78504e+04    5.65102e+04   -4.29291e+03   -4.96395e+05    3.08002e+03
      Potential    Kinetic En.   Total Energy  Conserved En.    Temperature
   -4.03634e+05    7.17608e+04   -3.31873e+05    2.97968e+07    2.97697e+02
 Pres. DC (bar) Pressure (bar)   Constr. rmsd
   -2.39881e+02   -6.94901e+02    0.00000e+00

           Step           Time
      128080000   256160.00000

   Energies (kJ/mol)
        G96Bond       G96Angle    Proper Dih.  Improper Dih.          LJ-14
    2.39548e+03    3.59642e+03    2.80178e+03    1.06597e+03   -2.76305e+02
     Coulomb-14        LJ (SR)  Disper. corr.   Coulomb (SR)   Coul. recip.
    2.77557e+04    5.79967e+04   -4.33106e+03   -4.98519e+05    2.96299e+03
      Potential    Kinetic En.   Total Energy  Conserved En.    Temperature
   -4.04551e+05    7.20655e+04   -3.32486e+05    2.97974e+07    2.98961e+02
 Pres. DC (bar) Pressure (bar)   Constr. rmsd
   -2.44159e+02   -4.10220e+02    0.00000e+00

           Step           Time
      128085000   256170.00000

   Energies (kJ/mol)
        G96Bond       G96Angle    Proper Dih.  Improper Dih.          LJ-14
    2.50667e+03    3.76395e+03    2.77064e+03    1.15829e+03   -3.36206e+02
     Coulomb-14        LJ (SR)  Disper. corr.   Coulomb (SR)   Coul. recip.
    2.80147e+04    5.94845e+04   -4.31619e+03   -4.98091e+05    3.11376e+03
      Potential    Kinetic En.   Total Energy  Conserved En.    Temperature
   -4.01931e+05    7.31995e+04   -3.28732e+05    2.97990e+07    3.03666e+02
 Pres. DC (bar) Pressure (bar)   Constr. rmsd
   -2.42487e+02    1.10749e+02    0.00000e+00

           Step           Time
      128090000   256180.00000

   Energies (kJ/mol)
        G96Bond       G96Angle    Proper Dih.  Improper Dih.          LJ-14
    2.20221e+03    3.82096e+03    2.74412e+03    1.17487e+03   -2.92021e+02
     Coulomb-14        LJ (SR)  Disper. corr.   Coulomb (SR)   Coul. recip.
    2.78541e+04    5.76764e+04   -4.29993e+03   -4.97746e+05    2.99914e+03
      Potential    Kinetic En.   Total Energy  Conserved En.    Temperature
   -4.03866e+05    7.15606e+04   -3.32305e+05    2.97999e+07    2.96867e+02
 Pres. DC (bar) Pressure (bar)   Constr. rmsd
   -2.40666e+02   -7.63508e+01    0.00000e+00

           Step           Time
      128095000   256190.00000

   Energies (kJ/mol)
        G96Bond       G96Angle    Proper Dih.  Improper Dih.          LJ-14
    2.17073e+03    3.77349e+03    2.60919e+03    1.17470e+03   -2.80641e+02
     Coulomb-14        LJ (SR)  Disper. corr.   Coulomb (SR)   Coul. recip.
    2.80012e+04    5.89018e+04   -4.33967e+03   -4.99253e+05    2.98756e+03
      Potential    Kinetic En.   Total Energy  Conserved En.    Temperature
   -4.04255e+05    7.26620e+04   -3.31593e+05    2.98013e+07    3.01436e+02
 Pres. DC (bar) Pressure (bar)   Constr. rmsd
   -2.45129e+02    1.21427e+02    0.00000e+00

           Step           Time
      128100000   256200.00000

   Energies (kJ/mol)
        G96Bond       G96Angle    Proper Dih.  Improper Dih.          LJ-14
    2.31890e+03    3.55747e+03    2.68171e+03    1.06496e+03   -2.52195e+02
     Coulomb-14        LJ (SR)  Disper. corr.   Coulomb (SR)   Coul. recip.
    2.79207e+04    5.77222e+04   -4.33118e+03   -4.96894e+05    2.98653e+03
      Potential    Kinetic En.   Total Energy  Conserved En.    Temperature
   -4.03225e+05    7.21628e+04   -3.31062e+05    2.98017e+07    2.99365e+02
 Pres. DC (bar) Pressure (bar)   Constr. rmsd
   -2.44172e+02   -1.32983e+02    0.00000e+00

           Step           Time
      128105000   256210.00000

   Energies (kJ/mol)
        G96Bond       G96Angle    Proper Dih.  Improper Dih.          LJ-14
    2.42913e+03    3.63105e+03    2.80146e+03    1.15027e+03   -3.58022e+02
     Coulomb-14        LJ (SR)  Disper. corr.   Coulomb (SR)   Coul. recip.
    2.79978e+04    5.97558e+04   -4.37724e+03   -4.99408e+05    3.02165e+03
      Potential    Kinetic En.   Total Energy  Conserved En.    Temperature
   -4.03356e+05    7.20745e+04   -3.31281e+05    2.98027e+07    2.98999e+02
 Pres. DC (bar) Pressure (bar)   Constr. rmsd
   -2.49387e+02    3.20127e+02    0.00000e+00

           Step           Time
      128110000   256220.00000

   Energies (kJ/mol)
        G96Bond       G96Angle    Proper Dih.  Improper Dih.          LJ-14
    2.32203e+03    3.58149e+03    2.74617e+03    1.09912e+03   -3.20691e+02
     Coulomb-14        LJ (SR)  Disper. corr.   Coulomb (SR)   Coul. recip.
    2.80042e+04    5.79124e+04   -4.32653e+03   -4.96953e+05    2.99638e+03
      Potential    Kinetic En.   Total Energy  Conserved En.    Temperature
   -4.02938e+05    7.30306e+04   -3.29907e+05    2.98033e+07    3.02965e+02
 Pres. DC (bar) Pressure (bar)   Constr. rmsd
   -2.43649e+02   -2.21826e+02    0.00000e+00

           Step           Time
      128115000   256230.00000

   Energies (kJ/mol)
        G96Bond       G96Angle    Proper Dih.  Improper Dih.          LJ-14
    2.38931e+03    3.75232e+03    2.76013e+03    1.11650e+03   -3.61837e+02
     Coulomb-14        LJ (SR)  Disper. corr.   Coulomb (SR)   Coul. recip.
    2.79247e+04    5.77021e+04   -4.28092e+03   -4.95571e+05    3.04387e+03
      Potential    Kinetic En.   Total Energy  Conserved En.    Temperature
   -4.01525e+05    7.23933e+04   -3.29132e+05    2.98047e+07    3.00321e+02
 Pres. DC (bar) Pressure (bar)   Constr. rmsd
   -2.38546e+02   -6.02247e+02    0.00000e+00

           Step           Time
      128120000   256240.00000

   Energies (kJ/mol)
        G96Bond       G96Angle    Proper Dih.  Improper Dih.          LJ-14
    2.33705e+03    3.67480e+03    2.81188e+03    1.12101e+03   -3.14387e+02
     Coulomb-14        LJ (SR)  Disper. corr.   Coulomb (SR)   Coul. recip.
    2.84091e+04    5.77145e+04   -4.32682e+03   -4.96228e+05    3.07676e+03
      Potential    Kinetic En.   Total Energy  Conserved En.    Temperature
   -4.01724e+05    7.29278e+04   -3.28796e+05    2.98058e+07    3.02539e+02
 Pres. DC (bar) Pressure (bar)   Constr. rmsd
   -2.43682e+02   -1.47884e+02    0.00000e+00

           Step           Time
      128125000   256250.00000

   Energies (kJ/mol)
        G96Bond       G96Angle    Proper Dih.  Improper Dih.          LJ-14
    2.31474e+03    3.62826e+03    2.85458e+03    1.13524e+03   -3.16859e+02
     Coulomb-14        LJ (SR)  Disper. corr.   Coulomb (SR)   Coul. recip.
    2.79579e+04    5.97253e+04   -4.32875e+03   -4.99478e+05    3.01785e+03
      Potential    Kinetic En.   Total Energy  Conserved En.    Temperature
   -4.03490e+05    7.17934e+04   -3.31697e+05    2.98064e+07    2.97833e+02
 Pres. DC (bar) Pressure (bar)   Constr. rmsd
   -2.43899e+02    1.42317e+01    0.00000e+00

           Step           Time
      128130000   256260.00000

   Energies (kJ/mol)
        G96Bond       G96Angle    Proper Dih.  Improper Dih.          LJ-14
    2.22068e+03    3.66277e+03    2.83083e+03    1.10495e+03   -3.02658e+02
     Coulomb-14        LJ (SR)  Disper. corr.   Coulomb (SR)   Coul. recip.
    2.80292e+04    6.02544e+04   -4.34780e+03   -4.99917e+05    2.97288e+03
      Potential    Kinetic En.   Total Energy  Conserved En.    Temperature
   -4.03492e+05    7.32081e+04   -3.30284e+05    2.98077e+07    3.03702e+02
 Pres. DC (bar) Pressure (bar)   Constr. rmsd
   -2.46048e+02    2.36147e+02    0.00000e+00

           Step           Time
      128135000   256270.00000

   Energies (kJ/mol)
        G96Bond       G96Angle    Proper Dih.  Improper Dih.          LJ-14
    2.22905e+03    3.74870e+03    2.81441e+03    1.10461e+03   -2.96167e+02
     Coulomb-14        LJ (SR)  Disper. corr.   Coulomb (SR)   Coul. recip.
    2.79333e+04    5.84206e+04   -4.34277e+03   -4.98109e+05    3.05021e+03
      Potential    Kinetic En.   Total Energy  Conserved En.    Temperature
   -4.03448e+05    7.18876e+04   -3.31560e+05    2.98084e+07    2.98223e+02
 Pres. DC (bar) Pressure (bar)   Constr. rmsd
   -2.45479e+02    1.27937e+02    0.00000e+00

           Step           Time
      128140000   256280.00000

   Energies (kJ/mol)
        G96Bond       G96Angle    Proper Dih.  Improper Dih.          LJ-14
    2.43212e+03    3.74074e+03    2.80844e+03    9.93038e+02   -3.02056e+02
     Coulomb-14        LJ (SR)  Disper. corr.   Coulomb (SR)   Coul. recip.
    2.78084e+04    5.83870e+04   -4.30853e+03   -4.96551e+05    2.96141e+03
      Potential    Kinetic En.   Total Energy  Conserved En.    Temperature
   -4.02031e+05    7.21085e+04   -3.29922e+05    2.98094e+07    2.99140e+02
 Pres. DC (bar) Pressure (bar)   Constr. rmsd
   -2.41628e+02   -1.36420e+02    0.00000e+00

           Step           Time
      128145000   256290.00000

   Energies (kJ/mol)
        G96Bond       G96Angle    Proper Dih.  Improper Dih.          LJ-14
    2.22593e+03    3.62554e+03    2.85704e+03    1.12136e+03   -3.41810e+02
     Coulomb-14        LJ (SR)  Disper. corr.   Coulomb (SR)   Coul. recip.
    2.79474e+04    5.94886e+04   -4.35909e+03   -4.99967e+05    2.95844e+03
      Potential    Kinetic En.   Total Energy  Conserved En.    Temperature
   -4.04443e+05    7.24114e+04   -3.32032e+05    2.98097e+07    3.00396e+02
 Pres. DC (bar) Pressure (bar)   Constr. rmsd
   -2.47325e+02    1.41314e+02    0.00000e+00

           Step           Time
      128150000   256300.00000

   Energies (kJ/mol)
        G96Bond       G96Angle    Proper Dih.  Improper Dih.          LJ-14
    2.26766e+03    3.70849e+03    2.92468e+03    1.07027e+03   -2.69591e+02
     Coulomb-14        LJ (SR)  Disper. corr.   Coulomb (SR)   Coul. recip.
    2.80545e+04    5.72639e+04   -4.33201e+03   -4.95667e+05    2.97745e+03
      Potential    Kinetic En.   Total Energy  Conserved En.    Temperature
   -4.02002e+05    7.19805e+04   -3.30021e+05    2.98103e+07    2.98609e+02
 Pres. DC (bar) Pressure (bar)   Constr. rmsd
   -2.44266e+02   -1.48298e+02    0.00000e+00

           Step           Time
      128155000   256310.00000

   Energies (kJ/mol)
        G96Bond       G96Angle    Proper Dih.  Improper Dih.          LJ-14
    2.25424e+03    3.76688e+03    2.75482e+03    1.02381e+03   -3.21126e+02
     Coulomb-14        LJ (SR)  Disper. corr.   Coulomb (SR)   Coul. recip.
    2.78398e+04    5.76929e+04   -4.30380e+03   -4.97529e+05    3.15187e+03
      Potential    Kinetic En.   Total Energy  Conserved En.    Temperature
   -4.03669e+05    7.20925e+04   -3.31577e+05    2.98113e+07    2.99073e+02
 Pres. DC (bar) Pressure (bar)   Constr. rmsd
   -2.41099e+02   -3.02320e+02    0.00000e+00

           Step           Time
      128160000   256320.00000

   Energies (kJ/mol)
        G96Bond       G96Angle    Proper Dih.  Improper Dih.          LJ-14
    2.23022e+03    3.72639e+03    2.80739e+03    1.05669e+03   -3.51344e+02
     Coulomb-14        LJ (SR)  Disper. corr.   Coulomb (SR)   Coul. recip.
    2.78843e+04    6.03308e+04   -4.38012e+03   -5.00657e+05    3.00827e+03
      Potential    Kinetic En.   Total Energy  Conserved En.    Temperature
   -4.04344e+05    7.28452e+04   -3.31499e+05    2.98120e+07    3.02196e+02
 Pres. DC (bar) Pressure (bar)   Constr. rmsd
   -2.49715e+02    2.22802e+02    0.00000e+00

           Step           Time
      128165000   256330.00000

   Energies (kJ/mol)
        G96Bond       G96Angle    Proper Dih.  Improper Dih.          LJ-14
    2.32478e+03    3.75983e+03    2.77609e+03    1.07373e+03   -2.90141e+02
     Coulomb-14        LJ (SR)  Disper. corr.   Coulomb (SR)   Coul. recip.
    2.80164e+04    5.84285e+04   -4.35473e+03   -4.97558e+05    2.95104e+03
      Potential    Kinetic En.   Total Energy  Conserved En.    Temperature
   -4.02872e+05    7.20999e+04   -3.30773e+05    2.98124e+07    2.99104e+02
 Pres. DC (bar) Pressure (bar)   Constr. rmsd
   -2.46832e+02    6.73792e+01    0.00000e+00

           Step           Time
      128170000   256340.00000

   Energies (kJ/mol)
        G96Bond       G96Angle    Proper Dih.  Improper Dih.          LJ-14
    2.32574e+03    3.63119e+03    2.72403e+03    1.11612e+03   -2.34024e+02
     Coulomb-14        LJ (SR)  Disper. corr.   Coulomb (SR)   Coul. recip.
    2.78139e+04    5.82925e+04   -4.30011e+03   -4.97010e+05    3.02015e+03
      Potential    Kinetic En.   Total Energy  Conserved En.    Temperature
   -4.02620e+05    7.25549e+04   -3.30065e+05    2.98141e+07    3.00991e+02
 Pres. DC (bar) Pressure (bar)   Constr. rmsd
   -2.40687e+02   -1.95700e+02    0.00000e+00

           Step           Time
      128175000   256350.00000

   Energies (kJ/mol)
        G96Bond       G96Angle    Proper Dih.  Improper Dih.          LJ-14
    2.18430e+03    3.59251e+03    2.85119e+03    1.12840e+03   -2.26306e+02
     Coulomb-14        LJ (SR)  Disper. corr.   Coulomb (SR)   Coul. recip.
    2.80807e+04    6.03590e+04   -4.37883e+03   -5.00152e+05    2.97714e+03
      Potential    Kinetic En.   Total Energy  Conserved En.    Temperature
   -4.03584e+05    7.26147e+04   -3.30970e+05    2.98157e+07    3.01240e+02
 Pres. DC (bar) Pressure (bar)   Constr. rmsd
   -2.49568e+02    5.28179e+02    0.00000e+00

           Step           Time
      128180000   256360.00000

   Energies (kJ/mol)
        G96Bond       G96Angle    Proper Dih.  Improper Dih.          LJ-14
    2.31833e+03    3.76675e+03    2.73097e+03    1.03652e+03   -3.00275e+02
     Coulomb-14        LJ (SR)  Disper. corr.   Coulomb (SR)   Coul. recip.
    2.79476e+04    5.69155e+04   -4.30988e+03   -4.96196e+05    2.95823e+03
      Potential    Kinetic En.   Total Energy  Conserved En.    Temperature
   -4.03133e+05    7.24762e+04   -3.30656e+05    2.98171e+07    3.00665e+02
 Pres. DC (bar) Pressure (bar)   Constr. rmsd
   -2.41780e+02   -3.64106e+02    0.00000e+00

           Step           Time
      128185000   256370.00000

   Energies (kJ/mol)
        G96Bond       G96Angle    Proper Dih.  Improper Dih.          LJ-14
    2.24871e+03    3.72208e+03    2.85800e+03    1.01112e+03   -3.72626e+02
     Coulomb-14        LJ (SR)  Disper. corr.   Coulomb (SR)   Coul. recip.
    2.79343e+04    5.82393e+04   -4.33501e+03   -4.98052e+05    3.10515e+03
      Potential    Kinetic En.   Total Energy  Conserved En.    Temperature
   -4.03641e+05    7.17447e+04   -3.31896e+05    2.98190e+07    2.97630e+02
 Pres. DC (bar) Pressure (bar)   Constr. rmsd
   -2.44604e+02   -1.91883e+02    0.00000e+00

           Step           Time
      128190000   256380.00000

   Energies (kJ/mol)
        G96Bond       G96Angle    Proper Dih.  Improper Dih.          LJ-14
    2.39437e+03    3.79949e+03    2.75506e+03    1.01661e+03   -2.38882e+02
     Coulomb-14        LJ (SR)  Disper. corr.   Coulomb (SR)   Coul. recip.
    2.78486e+04    5.72895e+04   -4.31991e+03   -4.96553e+05    2.93277e+03
      Potential    Kinetic En.   Total Energy  Conserved En.    Temperature
   -4.03075e+05    7.20615e+04   -3.31014e+05    2.98206e+07    2.98945e+02
 Pres. DC (bar) Pressure (bar)   Constr. rmsd
   -2.42905e+02   -2.06008e+02    0.00000e+00

           Step           Time
      128195000   256390.00000

   Energies (kJ/mol)
        G96Bond       G96Angle    Proper Dih.  Improper Dih.          LJ-14
    2.32716e+03    3.54719e+03    2.69573e+03    1.16221e+03   -2.68927e+02
     Coulomb-14        LJ (SR)  Disper. corr.   Coulomb (SR)   Coul. recip.
    2.80546e+04    6.10681e+04   -4.38893e+03   -5.01705e+05    2.91210e+03
      Potential    Kinetic En.   Total Energy  Conserved En.    Temperature
   -4.04596e+05    7.29989e+04   -3.31597e+05    2.98217e+07    3.02833e+02
 Pres. DC (bar) Pressure (bar)   Constr. rmsd
   -2.50719e+02    6.52908e+02    0.00000e+00

           Step           Time
      128200000   256400.00000

   Energies (kJ/mol)
        G96Bond       G96Angle    Proper Dih.  Improper Dih.          LJ-14
    2.27926e+03    3.70351e+03    2.77104e+03    1.11081e+03   -3.25274e+02
     Coulomb-14        LJ (SR)  Disper. corr.   Coulomb (SR)   Coul. recip.
    2.80103e+04    5.93405e+04   -4.31655e+03   -4.97410e+05    3.06420e+03
      Potential    Kinetic En.   Total Energy  Conserved En.    Temperature
   -4.01772e+05    7.27709e+04   -3.29002e+05    2.98236e+07    3.01888e+02
 Pres. DC (bar) Pressure (bar)   Constr. rmsd
   -2.42527e+02   -2.46547e+00    0.00000e+00

           Step           Time
      128205000   256410.00000

   Energies (kJ/mol)
        G96Bond       G96Angle    Proper Dih.  Improper Dih.          LJ-14
    2.37402e+03    3.59029e+03    2.76034e+03    1.07062e+03   -2.62091e+02
     Coulomb-14        LJ (SR)  Disper. corr.   Coulomb (SR)   Coul. recip.
    2.79607e+04    5.86172e+04   -4.31178e+03   -4.98779e+05    2.98979e+03
      Potential    Kinetic En.   Total Energy  Conserved En.    Temperature
   -4.03990e+05    7.20848e+04   -3.31905e+05    2.98243e+07    2.99041e+02
 Pres. DC (bar) Pressure (bar)   Constr. rmsd
   -2.41992e+02   -1.78595e+02    0.00000e+00

           Step           Time
      128210000   256420.00000

   Energies (kJ/mol)
        G96Bond       G96Angle    Proper Dih.  Improper Dih.          LJ-14
    2.25352e+03    3.59423e+03    2.75083e+03    1.13439e+03   -2.14938e+02
     Coulomb-14        LJ (SR)  Disper. corr.   Coulomb (SR)   Coul. recip.
    2.82310e+04    6.02408e+04   -4.38491e+03   -5.01366e+05    2.99384e+03
      Potential    Kinetic En.   Total Energy  Conserved En.    Temperature
   -4.04768e+05    7.22901e+04   -3.32477e+05    2.98248e+07    2.99893e+02
 Pres. DC (bar) Pressure (bar)   Constr. rmsd
   -2.50261e+02    3.28695e+02    0.00000e+00

           Step           Time
      128215000   256430.00000

   Energies (kJ/mol)
        G96Bond       G96Angle    Proper Dih.  Improper Dih.          LJ-14
    2.46592e+03    3.74305e+03    2.76311e+03    1.05321e+03   -3.27357e+02
     Coulomb-14        LJ (SR)  Disper. corr.   Coulomb (SR)   Coul. recip.
    2.79957e+04    5.97707e+04   -4.34565e+03   -4.98675e+05    3.09551e+03
      Potential    Kinetic En.   Total Energy  Conserved En.    Temperature
   -4.02461e+05    7.28003e+04   -3.29660e+05    2.98263e+07    3.02010e+02
 Pres. DC (bar) Pressure (bar)   Constr. rmsd
   -2.45805e+02    1.92329e+02    0.00000e+00

           Step           Time
      128220000   256440.00000

   Energies (kJ/mol)
        G96Bond       G96Angle    Proper Dih.  Improper Dih.          LJ-14
    2.28349e+03    3.67789e+03    2.76521e+03    1.10475e+03   -2.67574e+02
     Coulomb-14        LJ (SR)  Disper. corr.   Coulomb (SR)   Coul. recip.
    2.77889e+04    5.88656e+04   -4.30752e+03   -4.98929e+05    2.97351e+03
      Potential    Kinetic En.   Total Energy  Conserved En.    Temperature
   -4.04045e+05    7.21860e+04   -3.31859e+05    2.98271e+07    2.99461e+02
 Pres. DC (bar) Pressure (bar)   Constr. rmsd
   -2.41516e+02   -1.45988e+02    0.00000e+00

           Step           Time
      128225000   256450.00000

   Energies (kJ/mol)
        G96Bond       G96Angle    Proper Dih.  Improper Dih.          LJ-14
    2.29241e+03    3.66690e+03    2.85267e+03    1.05259e+03   -3.30528e+02
     Coulomb-14        LJ (SR)  Disper. corr.   Coulomb (SR)   Coul. recip.
    2.79058e+04    5.96364e+04   -4.35002e+03   -4.99962e+05    2.96903e+03
      Potential    Kinetic En.   Total Energy  Conserved En.    Temperature
   -4.04267e+05    7.22059e+04   -3.32061e+05    2.98278e+07    2.99544e+02
 Pres. DC (bar) Pressure (bar)   Constr. rmsd
   -2.46299e+02    1.63557e+02    0.00000e+00

           Step           Time
      128230000   256460.00000

   Energies (kJ/mol)
        G96Bond       G96Angle    Proper Dih.  Improper Dih.          LJ-14
    2.40365e+03    3.61172e+03    2.75990e+03    1.13380e+03   -2.91677e+02
     Coulomb-14        LJ (SR)  Disper. corr.   Coulomb (SR)   Coul. recip.
    2.79961e+04    5.88898e+04   -4.31803e+03   -4.98155e+05    3.02036e+03
      Potential    Kinetic En.   Total Energy  Conserved En.    Temperature
   -4.02949e+05    7.25341e+04   -3.30415e+05    2.98298e+07    3.00905e+02
 Pres. DC (bar) Pressure (bar)   Constr. rmsd
   -2.42693e+02   -2.16372e+01    0.00000e+00

           Step           Time
      128235000   256470.00000

   Energies (kJ/mol)
        G96Bond       G96Angle    Proper Dih.  Improper Dih.          LJ-14
    2.23617e+03    3.49692e+03    2.71328e+03    1.12668e+03   -2.71428e+02
     Coulomb-14        LJ (SR)  Disper. corr.   Coulomb (SR)   Coul. recip.
    2.79930e+04    5.91037e+04   -4.34995e+03   -4.99424e+05    3.01020e+03
      Potential    Kinetic En.   Total Energy  Conserved En.    Temperature
   -4.04366e+05    7.29150e+04   -3.31450e+05    2.98312e+07    3.02486e+02
 Pres. DC (bar) Pressure (bar)   Constr. rmsd
   -2.46291e+02    9.85534e+01    0.00000e+00

           Step           Time
      128240000   256480.00000

   Energies (kJ/mol)
        G96Bond       G96Angle    Proper Dih.  Improper Dih.          LJ-14
    2.37517e+03    3.57162e+03    2.86200e+03    1.03806e+03   -2.43779e+02
     Coulomb-14        LJ (SR)  Disper. corr.   Coulomb (SR)   Coul. recip.
    2.79017e+04    5.95930e+04   -4.32995e+03   -4.99254e+05    3.04858e+03
      Potential    Kinetic En.   Total Energy  Conserved En.    Temperature
   -4.03438e+05    7.20970e+04   -3.31341e+05    2.98329e+07    2.99092e+02
 Pres. DC (bar) Pressure (bar)   Constr. rmsd
   -2.44035e+02    1.55415e+02    0.00000e+00

           Step           Time
      128245000   256490.00000

   Energies (kJ/mol)
        G96Bond       G96Angle    Proper Dih.  Improper Dih.          LJ-14
    2.23522e+03    3.78769e+03    2.84855e+03    1.06238e+03   -3.27822e+02
     Coulomb-14        LJ (SR)  Disper. corr.   Coulomb (SR)   Coul. recip.
    2.78239e+04    5.84452e+04   -4.32755e+03   -4.97589e+05    3.02133e+03
      Potential    Kinetic En.   Total Energy  Conserved En.    Temperature
   -4.03020e+05    7.20206e+04   -3.30999e+05    2.98332e+07    2.98775e+02
 Pres. DC (bar) Pressure (bar)   Constr. rmsd
   -2.43764e+02   -6.98433e+01    0.00000e+00

           Step           Time
      128250000   256500.00000

   Energies (kJ/mol)
        G96Bond       G96Angle    Proper Dih.  Improper Dih.          LJ-14
    2.15443e+03    3.65480e+03    2.84145e+03    1.12843e+03   -3.11506e+02
     Coulomb-14        LJ (SR)  Disper. corr.   Coulomb (SR)   Coul. recip.
    2.80422e+04    5.76299e+04   -4.27253e+03   -4.96736e+05    3.06443e+03
      Potential    Kinetic En.   Total Energy  Conserved En.    Temperature
   -4.02805e+05    7.17412e+04   -3.31064e+05    2.98336e+07    2.97616e+02
 Pres. DC (bar) Pressure (bar)   Constr. rmsd
   -2.37612e+02   -5.13429e+02    0.00000e+00

           Step           Time
      128255000   256510.00000

   Energies (kJ/mol)
        G96Bond       G96Angle    Proper Dih.  Improper Dih.          LJ-14
    2.25583e+03    3.57207e+03    2.80661e+03    1.07628e+03   -3.40548e+02
     Coulomb-14        LJ (SR)  Disper. corr.   Coulomb (SR)   Coul. recip.
    2.80022e+04    5.91603e+04   -4.37144e+03   -4.99829e+05    2.97298e+03
      Potential    Kinetic En.   Total Energy  Conserved En.    Temperature
   -4.04695e+05    7.23544e+04   -3.32340e+05    2.98342e+07    3.00160e+02
 Pres. DC (bar) Pressure (bar)   Constr. rmsd
   -2.48727e+02    4.07858e+01    0.00000e+00

           Step           Time
      128260000   256520.00000

   Energies (kJ/mol)
        G96Bond       G96Angle    Proper Dih.  Improper Dih.          LJ-14
    2.29473e+03    3.56966e+03    2.84146e+03    1.07310e+03   -2.98222e+02
     Coulomb-14        LJ (SR)  Disper. corr.   Coulomb (SR)   Coul. recip.
    2.78193e+04    5.88844e+04   -4.36269e+03   -4.99041e+05    3.02539e+03
      Potential    Kinetic En.   Total Energy  Conserved En.    Temperature
   -4.04194e+05    7.14525e+04   -3.32741e+05    2.98349e+07    2.96418e+02
 Pres. DC (bar) Pressure (bar)   Constr. rmsd
   -2.47734e+02    1.88045e+02    0.00000e+00

           Step           Time
      128265000   256530.00000

   Energies (kJ/mol)
        G96Bond       G96Angle    Proper Dih.  Improper Dih.          LJ-14
    2.32770e+03    3.81404e+03    2.74537e+03    1.09071e+03   -3.07190e+02
     Coulomb-14        LJ (SR)  Disper. corr.   Coulomb (SR)   Coul. recip.
    2.79909e+04    6.06345e+04   -4.36595e+03   -5.01007e+05    3.04615e+03
      Potential    Kinetic En.   Total Energy  Conserved En.    Temperature
   -4.04031e+05    7.22831e+04   -3.31748e+05    2.98354e+07    2.99864e+02
 Pres. DC (bar) Pressure (bar)   Constr. rmsd
   -2.48104e+02    3.04046e+02    0.00000e+00

           Step           Time
      128270000   256540.00000

   Energies (kJ/mol)
        G96Bond       G96Angle    Proper Dih.  Improper Dih.          LJ-14
    2.46114e+03    3.68293e+03    2.85241e+03    1.08502e+03   -2.93181e+02
     Coulomb-14        LJ (SR)  Disper. corr.   Coulomb (SR)   Coul. recip.
    2.77805e+04    5.92146e+04   -4.34041e+03   -4.97969e+05    3.04053e+03
      Potential    Kinetic En.   Total Energy  Conserved En.    Temperature
   -4.02485e+05    7.23486e+04   -3.30137e+05    2.98364e+07    3.00136e+02
 Pres. DC (bar) Pressure (bar)   Constr. rmsd
   -2.45213e+02   -3.90914e+01    0.00000e+00

           Step           Time
      128275000   256550.00000

   Energies (kJ/mol)
        G96Bond       G96Angle    Proper Dih.  Improper Dih.          LJ-14
    2.21682e+03    3.62918e+03    2.76729e+03    1.10567e+03   -3.29496e+02
     Coulomb-14        LJ (SR)  Disper. corr.   Coulomb (SR)   Coul. recip.
    2.78354e+04    5.94397e+04   -4.35716e+03   -4.98860e+05    3.06426e+03
      Potential    Kinetic En.   Total Energy  Conserved En.    Temperature
   -4.03488e+05    7.13862e+04   -3.32102e+05    2.98372e+07    2.96143e+02
 Pres. DC (bar) Pressure (bar)   Constr. rmsd
   -2.47107e+02    1.27952e+02    0.00000e+00

           Step           Time
      128280000   256560.00000

   Energies (kJ/mol)
        G96Bond       G96Angle    Proper Dih.  Improper Dih.          LJ-14
    2.32171e+03    3.78004e+03    2.74101e+03    1.08043e+03   -3.19549e+02
     Coulomb-14        LJ (SR)  Disper. corr.   Coulomb (SR)   Coul. recip.
    2.77078e+04    5.82729e+04   -4.33795e+03   -4.97355e+05    2.94608e+03
      Potential    Kinetic En.   Total Energy  Conserved En.    Temperature
   -4.03163e+05    7.20269e+04   -3.31136e+05    2.98381e+07    2.98801e+02
 Pres. DC (bar) Pressure (bar)   Constr. rmsd
   -2.44935e+02   -5.90273e+01    0.00000e+00

           Step           Time
      128285000   256570.00000

   Energies (kJ/mol)
        G96Bond       G96Angle    Proper Dih.  Improper Dih.          LJ-14
    2.52632e+03    3.68965e+03    2.81457e+03    1.12642e+03   -3.45372e+02
     Coulomb-14        LJ (SR)  Disper. corr.   Coulomb (SR)   Coul. recip.
    2.79038e+04    5.91811e+04   -4.34566e+03   -4.97908e+05    3.03753e+03
      Potential    Kinetic En.   Total Energy  Conserved En.    Temperature
   -4.02320e+05    7.20171e+04   -3.30303e+05    2.98393e+07    2.98760e+02
 Pres. DC (bar) Pressure (bar)   Constr. rmsd
   -2.45806e+02    3.80055e+00    0.00000e+00

           Step           Time
      128290000   256580.00000

   Energies (kJ/mol)
        G96Bond       G96Angle    Proper Dih.  Improper Dih.          LJ-14
    2.34252e+03    3.81259e+03    2.83028e+03    1.15763e+03   -2.64691e+02
     Coulomb-14        LJ (SR)  Disper. corr.   Coulomb (SR)   Coul. recip.
    2.78686e+04    5.69905e+04   -4.30872e+03   -4.94615e+05    2.99195e+03
      Potential    Kinetic En.   Total Energy  Conserved En.    Temperature
   -4.01194e+05    7.30116e+04   -3.28182e+05    2.98399e+07    3.02886e+02
 Pres. DC (bar) Pressure (bar)   Constr. rmsd
   -2.41650e+02   -1.22503e+02    0.00000e+00

           Step           Time
      128295000   256590.00000

   Energies (kJ/mol)
        G96Bond       G96Angle    Proper Dih.  Improper Dih.          LJ-14
    2.36179e+03    3.80935e+03    2.83486e+03    1.06958e+03   -3.03549e+02
     Coulomb-14        LJ (SR)  Disper. corr.   Coulomb (SR)   Coul. recip.
    2.79146e+04    5.80155e+04   -4.32127e+03   -4.95902e+05    3.07093e+03
      Potential    Kinetic En.   Total Energy  Conserved En.    Temperature
   -4.01450e+05    7.26282e+04   -3.28822e+05    2.98403e+07    3.01296e+02
 Pres. DC (bar) Pressure (bar)   Constr. rmsd
   -2.43058e+02   -9.22452e+01    0.00000e+00

           Step           Time
      128300000   256600.00000

   Energies (kJ/mol)
        G96Bond       G96Angle    Proper Dih.  Improper Dih.          LJ-14
    2.30968e+03    3.65233e+03    2.89047e+03    1.08060e+03   -2.79020e+02
     Coulomb-14        LJ (SR)  Disper. corr.   Coulomb (SR)   Coul. recip.
    2.79201e+04    5.88166e+04   -4.30841e+03   -4.98367e+05    3.06163e+03
      Potential    Kinetic En.   Total Energy  Conserved En.    Temperature
   -4.03223e+05    7.22149e+04   -3.31008e+05    2.98407e+07    2.99581e+02
 Pres. DC (bar) Pressure (bar)   Constr. rmsd
   -2.41615e+02    8.90971e-01    0.00000e+00

           Step           Time
      128305000   256610.00000

   Energies (kJ/mol)
        G96Bond       G96Angle    Proper Dih.  Improper Dih.          LJ-14
    2.24404e+03    3.63891e+03    2.69781e+03    1.16248e+03   -3.42872e+02
     Coulomb-14        LJ (SR)  Disper. corr.   Coulomb (SR)   Coul. recip.
    2.79443e+04    5.67410e+04   -4.32070e+03   -4.95898e+05    3.06094e+03
      Potential    Kinetic En.   Total Energy  Conserved En.    Temperature
   -4.03072e+05    7.15352e+04   -3.31536e+05    2.98412e+07    2.96761e+02
 Pres. DC (bar) Pressure (bar)   Constr. rmsd
   -2.42993e+02   -3.21610e+02    0.00000e+00

           Step           Time
      128310000   256620.00000

   Energies (kJ/mol)
        G96Bond       G96Angle    Proper Dih.  Improper Dih.          LJ-14
    2.33632e+03    3.58130e+03    2.76931e+03    1.04210e+03   -3.29873e+02
     Coulomb-14        LJ (SR)  Disper. corr.   Coulomb (SR)   Coul. recip.
    2.78922e+04    5.80005e+04   -4.29963e+03   -4.97323e+05    3.01410e+03
      Potential    Kinetic En.   Total Energy  Conserved En.    Temperature
   -4.03316e+05    7.13877e+04   -3.31929e+05    2.98422e+07    2.96150e+02
 Pres. DC (bar) Pressure (bar)   Constr. rmsd
   -2.40632e+02   -2.00105e+02    0.00000e+00

           Step           Time
      128315000   256630.00000

   Energies (kJ/mol)
        G96Bond       G96Angle    Proper Dih.  Improper Dih.          LJ-14
    2.35933e+03    3.68321e+03    2.74839e+03    1.16091e+03   -3.10890e+02
     Coulomb-14        LJ (SR)  Disper. corr.   Coulomb (SR)   Coul. recip.
    2.80039e+04    5.67222e+04   -4.28896e+03   -4.95102e+05    3.06143e+03
      Potential    Kinetic En.   Total Energy  Conserved En.    Temperature
   -4.01963e+05    7.15837e+04   -3.30379e+05    2.98430e+07    2.96962e+02
 Pres. DC (bar) Pressure (bar)   Constr. rmsd
   -2.39441e+02   -5.19837e+02    0.00000e+00

           Step           Time
      128320000   256640.00000

   Energies (kJ/mol)
        G96Bond       G96Angle    Proper Dih.  Improper Dih.          LJ-14
    2.27380e+03    3.62452e+03    2.74339e+03    1.08599e+03   -3.50720e+02
     Coulomb-14        LJ (SR)  Disper. corr.   Coulomb (SR)   Coul. recip.
    2.78436e+04    5.97968e+04   -4.35263e+03   -5.00164e+05    3.02059e+03
      Potential    Kinetic En.   Total Energy  Conserved En.    Temperature
   -4.04478e+05    7.21225e+04   -3.32356e+05    2.98450e+07    2.99198e+02
 Pres. DC (bar) Pressure (bar)   Constr. rmsd
   -2.46594e+02    1.76597e+02    0.00000e+00

           Step           Time
      128325000   256650.00000

   Energies (kJ/mol)
        G96Bond       G96Angle    Proper Dih.  Improper Dih.          LJ-14
    2.34515e+03    3.74920e+03    2.76596e+03    1.07837e+03   -3.19560e+02
     Coulomb-14        LJ (SR)  Disper. corr.   Coulomb (SR)   Coul. recip.
    2.76719e+04    5.91907e+04   -4.33693e+03   -4.97861e+05    2.86706e+03
      Potential    Kinetic En.   Total Energy  Conserved En.    Temperature
   -4.02849e+05    7.23534e+04   -3.30496e+05    2.98454e+07    3.00156e+02
 Pres. DC (bar) Pressure (bar)   Constr. rmsd
   -2.44820e+02    2.09102e+01    0.00000e+00

           Step           Time
      128330000   256660.00000

   Energies (kJ/mol)
        G96Bond       G96Angle    Proper Dih.  Improper Dih.          LJ-14
    2.54609e+03    3.86304e+03    2.72534e+03    1.10503e+03   -3.05745e+02
     Coulomb-14        LJ (SR)  Disper. corr.   Coulomb (SR)   Coul. recip.
    2.77280e+04    6.00444e+04   -4.37427e+03   -4.98356e+05    3.04309e+03
      Potential    Kinetic En.   Total Energy  Conserved En.    Temperature
   -4.01981e+05    7.20653e+04   -3.29915e+05    2.98465e+07    2.98961e+02
 Pres. DC (bar) Pressure (bar)   Constr. rmsd
   -2.49049e+02    5.42423e+02    0.00000e+00

           Step           Time
      128335000   256670.00000

   Energies (kJ/mol)
        G96Bond       G96Angle    Proper Dih.  Improper Dih.          LJ-14
    2.41087e+03    3.54483e+03    2.90942e+03    1.13920e+03   -2.99491e+02
     Coulomb-14        LJ (SR)  Disper. corr.   Coulomb (SR)   Coul. recip.
    2.78891e+04    6.05750e+04   -4.38831e+03   -5.00121e+05    3.02364e+03
      Potential    Kinetic En.   Total Energy  Conserved En.    Temperature
   -4.03317e+05    7.21901e+04   -3.31127e+05    2.98510e+07    2.99478e+02
 Pres. DC (bar) Pressure (bar)   Constr. rmsd
   -2.50648e+02    4.89987e+02    0.00000e+00

           Step           Time
      128340000   256680.00000

   Energies (kJ/mol)
        G96Bond       G96Angle    Proper Dih.  Improper Dih.          LJ-14
    2.28801e+03    3.79673e+03    2.68488e+03    1.12607e+03   -3.11194e+02
     Coulomb-14        LJ (SR)  Disper. corr.   Coulomb (SR)   Coul. recip.
    2.76815e+04    5.80601e+04   -4.34249e+03   -4.97463e+05    3.07608e+03
      Potential    Kinetic En.   Total Energy  Conserved En.    Temperature
   -4.03403e+05    7.08942e+04   -3.32509e+05    2.98527e+07    2.94102e+02
 Pres. DC (bar) Pressure (bar)   Constr. rmsd
   -2.45448e+02   -1.07917e+02    0.00000e+00

           Step           Time
      128345000   256690.00000

   Energies (kJ/mol)
        G96Bond       G96Angle    Proper Dih.  Improper Dih.          LJ-14
    2.40681e+03    3.74215e+03    2.79705e+03    1.10258e+03   -3.54864e+02
     Coulomb-14        LJ (SR)  Disper. corr.   Coulomb (SR)   Coul. recip.
    2.80241e+04    5.84377e+04   -4.28097e+03   -4.97737e+05    3.07277e+03
      Potential    Kinetic En.   Total Energy  Conserved En.    Temperature
   -4.02789e+05    7.32530e+04   -3.29536e+05    2.98535e+07    3.03888e+02
 Pres. DC (bar) Pressure (bar)   Constr. rmsd
   -2.38551e+02   -2.87009e+02    0.00000e+00

           Step           Time
      128350000   256700.00000

   Energies (kJ/mol)
        G96Bond       G96Angle    Proper Dih.  Improper Dih.          LJ-14
    2.44368e+03    3.60256e+03    2.85553e+03    1.04365e+03   -3.11293e+02
     Coulomb-14        LJ (SR)  Disper. corr.   Coulomb (SR)   Coul. recip.
    2.81442e+04    5.73292e+04   -4.26763e+03   -4.94821e+05    3.09365e+03
      Potential    Kinetic En.   Total Energy  Conserved En.    Temperature
   -4.00888e+05    7.28618e+04   -3.28026e+05    2.98546e+07    3.02265e+02
 Pres. DC (bar) Pressure (bar)   Constr. rmsd
   -2.37069e+02   -4.97927e+02    0.00000e+00

           Step           Time
      128355000   256710.00000

   Energies (kJ/mol)
        G96Bond       G96Angle    Proper Dih.  Improper Dih.          LJ-14
    2.23495e+03    3.70405e+03    2.78368e+03    1.18835e+03   -3.87368e+02
     Coulomb-14        LJ (SR)  Disper. corr.   Coulomb (SR)   Coul. recip.
    2.78276e+04    5.73850e+04   -4.28297e+03   -4.95542e+05    3.13467e+03
      Potential    Kinetic En.   Total Energy  Conserved En.    Temperature
   -4.01954e+05    7.23272e+04   -3.29627e+05    2.98573e+07    3.00047e+02
 Pres. DC (bar) Pressure (bar)   Constr. rmsd
   -2.38774e+02   -3.49728e+02    0.00000e+00

           Step           Time
      128360000   256720.00000

   Energies (kJ/mol)
        G96Bond       G96Angle    Proper Dih.  Improper Dih.          LJ-14
    2.32379e+03    3.88661e+03    2.83293e+03    1.08956e+03   -3.29955e+02
     Coulomb-14        LJ (SR)  Disper. corr.   Coulomb (SR)   Coul. recip.
    2.77177e+04    5.74341e+04   -4.31857e+03   -4.94994e+05    3.07471e+03
      Potential    Kinetic En.   Total Energy  Conserved En.    Temperature
   -4.01283e+05    7.20795e+04   -3.29203e+05    2.98593e+07    2.99019e+02
 Pres. DC (bar) Pressure (bar)   Constr. rmsd
   -2.42755e+02   -2.16402e+02    0.00000e+00

           Step           Time
      128365000   256730.00000

   Energies (kJ/mol)
        G96Bond       G96Angle    Proper Dih.  Improper Dih.          LJ-14
    2.33430e+03    3.64494e+03    2.74946e+03    1.13206e+03   -3.72581e+02
     Coulomb-14        LJ (SR)  Disper. corr.   Coulomb (SR)   Coul. recip.
    2.79279e+04    5.95164e+04   -4.33696e+03   -4.98300e+05    3.06892e+03
      Potential    Kinetic En.   Total Energy  Conserved En.    Temperature
   -4.02635e+05    7.24379e+04   -3.30197e+05    2.98604e+07    3.00506e+02
 Pres. DC (bar) Pressure (bar)   Constr. rmsd
   -2.44824e+02    1.56342e+01    0.00000e+00

           Step           Time
      128370000   256740.00000

   Energies (kJ/mol)
        G96Bond       G96Angle    Proper Dih.  Improper Dih.          LJ-14
    2.21095e+03    3.81227e+03    2.65727e+03    1.14779e+03   -3.41137e+02
     Coulomb-14        LJ (SR)  Disper. corr.   Coulomb (SR)   Coul. recip.
    2.81099e+04    5.85037e+04   -4.31172e+03   -4.97787e+05    3.07018e+03
      Potential    Kinetic En.   Total Energy  Conserved En.    Temperature
   -4.02928e+05    7.18378e+04   -3.31090e+05    2.98620e+07    2.98017e+02
 Pres. DC (bar) Pressure (bar)   Constr. rmsd
   -2.41985e+02   -2.55552e+02    0.00000e+00

           Step           Time
      128375000   256750.00000

   Energies (kJ/mol)
        G96Bond       G96Angle    Proper Dih.  Improper Dih.          LJ-14
    2.39122e+03    3.77105e+03    2.81937e+03    1.14271e+03   -3.67298e+02
     Coulomb-14        LJ (SR)  Disper. corr.   Coulomb (SR)   Coul. recip.
    2.79034e+04    5.86306e+04   -4.32524e+03   -4.98195e+05    2.96608e+03
      Potential    Kinetic En.   Total Energy  Conserved En.    Temperature
   -4.03263e+05    7.21310e+04   -3.31132e+05    2.98632e+07    2.99233e+02
 Pres. DC (bar) Pressure (bar)   Constr. rmsd
   -2.43504e+02   -1.44142e+02    0.00000e+00

           Step           Time
      128380000   256760.00000

   Energies (kJ/mol)
        G96Bond       G96Angle    Proper Dih.  Improper Dih.          LJ-14
    2.31723e+03    3.50703e+03    2.77534e+03    1.10637e+03   -3.20454e+02
     Coulomb-14        LJ (SR)  Disper. corr.   Coulomb (SR)   Coul. recip.
    2.78972e+04    5.77653e+04   -4.34302e+03   -4.97126e+05    3.05596e+03
      Potential    Kinetic En.   Total Energy  Conserved En.    Temperature
   -4.03365e+05    7.23449e+04   -3.31020e+05    2.98638e+07    3.00120e+02
 Pres. DC (bar) Pressure (bar)   Constr. rmsd
   -2.45508e+02   -2.02602e+02    0.00000e+00

           Step           Time
      128385000   256770.00000

   Energies (kJ/mol)
        G96Bond       G96Angle    Proper Dih.  Improper Dih.          LJ-14
    2.27202e+03    3.85884e+03    2.72972e+03    1.20093e+03   -3.72021e+02
     Coulomb-14        LJ (SR)  Disper. corr.   Coulomb (SR)   Coul. recip.
    2.79896e+04    5.97178e+04   -4.39361e+03   -5.00372e+05    2.99122e+03
      Potential    Kinetic En.   Total Energy  Conserved En.    Temperature
   -4.04377e+05    7.28850e+04   -3.31492e+05    2.98650e+07    3.02361e+02
 Pres. DC (bar) Pressure (bar)   Constr. rmsd
   -2.51254e+02    9.53215e+01    0.00000e+00

           Step           Time
      128390000   256780.00000

   Energies (kJ/mol)
        G96Bond       G96Angle    Proper Dih.  Improper Dih.          LJ-14
    2.36179e+03    3.46235e+03    2.73145e+03    1.05207e+03   -2.84407e+02
     Coulomb-14        LJ (SR)  Disper. corr.   Coulomb (SR)   Coul. recip.
    2.79920e+04    5.95554e+04   -4.33772e+03   -4.99806e+05    3.07138e+03
      Potential    Kinetic En.   Total Energy  Conserved En.    Temperature
   -4.04202e+05    7.17671e+04   -3.32435e+05    2.98659e+07    2.97723e+02
 Pres. DC (bar) Pressure (bar)   Constr. rmsd
   -2.44910e+02   -3.22389e+01    0.00000e+00

           Step           Time
      128395000   256790.00000

   Energies (kJ/mol)
        G96Bond       G96Angle    Proper Dih.  Improper Dih.          LJ-14
    2.32198e+03    3.66265e+03    2.84466e+03    1.01997e+03   -3.41580e+02
     Coulomb-14        LJ (SR)  Disper. corr.   Coulomb (SR)   Coul. recip.
    2.79158e+04    5.75876e+04   -4.32780e+03   -4.96899e+05    3.04996e+03
      Potential    Kinetic En.   Total Energy  Conserved En.    Temperature
   -4.03166e+05    7.26895e+04   -3.30476e+05    2.98667e+07    3.01550e+02
 Pres. DC (bar) Pressure (bar)   Constr. rmsd
   -2.43792e+02   -7.72299e+01    0.00000e+00

           Step           Time
      128400000   256800.00000

   Energies (kJ/mol)
        G96Bond       G96Angle    Proper Dih.  Improper Dih.          LJ-14
    2.42658e+03    3.52750e+03    2.83299e+03    1.09708e+03   -3.06115e+02
     Coulomb-14        LJ (SR)  Disper. corr.   Coulomb (SR)   Coul. recip.
    2.79909e+04    5.89651e+04   -4.37062e+03   -4.98594e+05    3.11296e+03
      Potential    Kinetic En.   Total Energy  Conserved En.    Temperature
   -4.03318e+05    7.17346e+04   -3.31583e+05    2.98677e+07    2.97588e+02
 Pres. DC (bar) Pressure (bar)   Constr. rmsd
   -2.48634e+02    2.09392e+02    0.00000e+00

           Step           Time
      128405000   256810.00000

   Energies (kJ/mol)
        G96Bond       G96Angle    Proper Dih.  Improper Dih.          LJ-14
    2.35964e+03    3.66233e+03    2.85069e+03    1.07356e+03   -3.34518e+02
     Coulomb-14        LJ (SR)  Disper. corr.   Coulomb (SR)   Coul. recip.
    2.77852e+04    6.07169e+04   -4.39724e+03   -5.01827e+05    3.01210e+03
      Potential    Kinetic En.   Total Energy  Conserved En.    Temperature
   -4.05098e+05    7.27856e+04   -3.32313e+05    2.98702e+07    3.01949e+02
 Pres. DC (bar) Pressure (bar)   Constr. rmsd
   -2.51668e+02    3.07623e+02    0.00000e+00

           Step           Time
      128410000   256820.00000

   Energies (kJ/mol)
        G96Bond       G96Angle    Proper Dih.  Improper Dih.          LJ-14
    2.35502e+03    3.69329e+03    2.86477e+03    1.10750e+03   -2.71683e+02
     Coulomb-14        LJ (SR)  Disper. corr.   Coulomb (SR)   Coul. recip.
    2.80799e+04    5.81280e+04   -4.33361e+03   -4.97860e+05    3.00766e+03
      Potential    Kinetic En.   Total Energy  Conserved En.    Temperature
   -4.03229e+05    7.29047e+04   -3.30324e+05    2.98712e+07    3.02443e+02
 Pres. DC (bar) Pressure (bar)   Constr. rmsd
   -2.44446e+02    2.25587e+00    0.00000e+00

           Step           Time
      128415000   256830.00000

   Energies (kJ/mol)
        G96Bond       G96Angle    Proper Dih.  Improper Dih.          LJ-14
    2.47455e+03    3.54876e+03    2.85195e+03    1.13035e+03   -2.92354e+02
     Coulomb-14        LJ (SR)  Disper. corr.   Coulomb (SR)   Coul. recip.
    2.79818e+04    5.97170e+04   -4.35833e+03   -4.99026e+05    3.11675e+03
      Potential    Kinetic En.   Total Energy  Conserved En.    Temperature
   -4.02855e+05    7.34851e+04   -3.29370e+05    2.98723e+07    3.04851e+02
 Pres. DC (bar) Pressure (bar)   Constr. rmsd
   -2.47240e+02    3.27534e+02    0.00000e+00

           Step           Time
      128420000   256840.00000

   Energies (kJ/mol)
        G96Bond       G96Angle    Proper Dih.  Improper Dih.          LJ-14
    2.31396e+03    3.62436e+03    2.67741e+03    1.10435e+03   -3.00760e+02
     Coulomb-14        LJ (SR)  Disper. corr.   Coulomb (SR)   Coul. recip.
    2.78935e+04    5.95192e+04   -4.36116e+03   -4.98408e+05    2.99563e+03
      Potential    Kinetic En.   Total Energy  Conserved En.    Temperature
   -4.02942e+05    7.27729e+04   -3.30169e+05    2.98735e+07    3.01896e+02
 Pres. DC (bar) Pressure (bar)   Constr. rmsd
   -2.47560e+02    4.06963e+02    0.00000e+00

           Step           Time
      128425000   256850.00000

   Energies (kJ/mol)
        G96Bond       G96Angle    Proper Dih.  Improper Dih.          LJ-14
    2.38290e+03    3.71916e+03    2.90249e+03    1.07414e+03   -3.01121e+02
     Coulomb-14        LJ (SR)  Disper. corr.   Coulomb (SR)   Coul. recip.
    2.79385e+04    5.87525e+04   -4.29735e+03   -4.97135e+05    3.17959e+03
      Potential    Kinetic En.   Total Energy  Conserved En.    Temperature
   -4.01784e+05    7.16500e+04   -3.30134e+05    2.98741e+07    2.97238e+02
 Pres. DC (bar) Pressure (bar)   Constr. rmsd
   -2.40377e+02   -5.64910e+01    0.00000e+00

           Step           Time
      128430000   256860.00000

   Energies (kJ/mol)
        G96Bond       G96Angle    Proper Dih.  Improper Dih.          LJ-14
    2.36868e+03    3.79178e+03    2.88540e+03    1.13754e+03   -3.71102e+02
     Coulomb-14        LJ (SR)  Disper. corr.   Coulomb (SR)   Coul. recip.
    2.80772e+04    5.89158e+04   -4.36850e+03   -4.98311e+05    3.06791e+03
      Potential    Kinetic En.   Total Energy  Conserved En.    Temperature
   -4.02806e+05    7.19831e+04   -3.30823e+05    2.98747e+07    2.98620e+02
 Pres. DC (bar) Pressure (bar)   Constr. rmsd
   -2.48393e+02    1.18627e+02    0.00000e+00

           Step           Time
      128435000   256870.00000

   Energies (kJ/mol)
        G96Bond       G96Angle    Proper Dih.  Improper Dih.          LJ-14
    2.35528e+03    3.67389e+03    2.84581e+03    1.16328e+03   -3.22080e+02
     Coulomb-14        LJ (SR)  Disper. corr.   Coulomb (SR)   Coul. recip.
    2.79222e+04    5.83109e+04   -4.31387e+03   -4.97790e+05    2.99745e+03
      Potential    Kinetic En.   Total Energy  Conserved En.    Temperature
   -4.03157e+05    7.28476e+04   -3.30310e+05    2.98760e+07    3.02206e+02
 Pres. DC (bar) Pressure (bar)   Constr. rmsd
   -2.42227e+02   -1.45423e+02    0.00000e+00

           Step           Time
      128440000   256880.00000

   Energies (kJ/mol)
        G96Bond       G96Angle    Proper Dih.  Improper Dih.          LJ-14
    2.34042e+03    3.70016e+03    2.81532e+03    1.10088e+03   -3.44253e+02
     Coulomb-14        LJ (SR)  Disper. corr.   Coulomb (SR)   Coul. recip.
    2.80145e+04    5.77800e+04   -4.29477e+03   -4.96108e+05    2.97001e+03
      Potential    Kinetic En.   Total Energy  Conserved En.    Temperature
   -4.02026e+05    7.20795e+04   -3.29946e+05    2.98765e+07    2.99020e+02
 Pres. DC (bar) Pressure (bar)   Constr. rmsd
   -2.40089e+02   -1.33998e+02    0.00000e+00

           Step           Time
      128445000   256890.00000

   Energies (kJ/mol)
        G96Bond       G96Angle    Proper Dih.  Improper Dih.          LJ-14
    2.27035e+03    3.60737e+03    2.84099e+03    1.09024e+03   -3.29349e+02
     Coulomb-14        LJ (SR)  Disper. corr.   Coulomb (SR)   Coul. recip.
    2.78187e+04    5.90909e+04   -4.36753e+03   -4.99064e+05    2.98214e+03
      Potential    Kinetic En.   Total Energy  Conserved En.    Temperature
   -4.04060e+05    7.30968e+04   -3.30963e+05    2.98777e+07    3.03240e+02
 Pres. DC (bar) Pressure (bar)   Constr. rmsd
   -2.48283e+02    1.57045e+02    0.00000e+00

           Step           Time
      128450000   256900.00000

   Energies (kJ/mol)
        G96Bond       G96Angle    Proper Dih.  Improper Dih.          LJ-14
    2.31506e+03    3.53458e+03    2.79579e+03    1.14474e+03   -3.06862e+02
     Coulomb-14        LJ (SR)  Disper. corr.   Coulomb (SR)   Coul. recip.
    2.81030e+04    5.97351e+04   -4.33602e+03   -4.99080e+05    2.94612e+03
      Potential    Kinetic En.   Total Energy  Conserved En.    Temperature
   -4.03148e+05    7.20756e+04   -3.31073e+05    2.98780e+07    2.99003e+02
 Pres. DC (bar) Pressure (bar)   Constr. rmsd
   -2.44718e+02    9.03999e+01    0.00000e+00

           Step           Time
      128455000   256910.00000

   Energies (kJ/mol)
        G96Bond       G96Angle    Proper Dih.  Improper Dih.          LJ-14
    2.37536e+03    3.78572e+03    2.81349e+03    1.16628e+03   -2.82926e+02
     Coulomb-14        LJ (SR)  Disper. corr.   Coulomb (SR)   Coul. recip.
    2.76562e+04    6.02353e+04   -4.39274e+03   -4.99655e+05    2.93835e+03
      Potential    Kinetic En.   Total Energy  Conserved En.    Temperature
   -4.03360e+05    7.33035e+04   -3.30057e+05    2.98798e+07    3.04097e+02
 Pres. DC (bar) Pressure (bar)   Constr. rmsd
   -2.51154e+02    4.02237e+02    0.00000e+00

           Step           Time
      128460000   256920.00000

   Energies (kJ/mol)
        G96Bond       G96Angle    Proper Dih.  Improper Dih.          LJ-14
    2.26840e+03    3.54159e+03    2.82688e+03    1.07314e+03   -3.64026e+02
     Coulomb-14        LJ (SR)  Disper. corr.   Coulomb (SR)   Coul. recip.
    2.80999e+04    5.90356e+04   -4.31376e+03   -4.98585e+05    2.90641e+03
      Potential    Kinetic En.   Total Energy  Conserved En.    Temperature
   -4.03511e+05    7.12114e+04   -3.32299e+05    2.98803e+07    2.95418e+02
 Pres. DC (bar) Pressure (bar)   Constr. rmsd
   -2.42215e+02   -2.19286e+02    0.00000e+00

           Step           Time
      128465000   256930.00000

   Energies (kJ/mol)
        G96Bond       G96Angle    Proper Dih.  Improper Dih.          LJ-14
    2.48882e+03    3.60030e+03    2.86930e+03    1.10328e+03   -3.26358e+02
     Coulomb-14        LJ (SR)  Disper. corr.   Coulomb (SR)   Coul. recip.
    2.78409e+04    6.18863e+04   -4.38928e+03   -5.01442e+05    2.86874e+03
      Potential    Kinetic En.   Total Energy  Conserved En.    Temperature
   -4.03500e+05    7.17675e+04   -3.31732e+05    2.98820e+07    2.97725e+02
 Pres. DC (bar) Pressure (bar)   Constr. rmsd
   -2.50759e+02    6.56920e+02    0.00000e+00

           Step           Time
      128470000   256940.00000

   Energies (kJ/mol)
        G96Bond       G96Angle    Proper Dih.  Improper Dih.          LJ-14
    2.36695e+03    3.76090e+03    2.68961e+03    1.05478e+03   -3.31291e+02
     Coulomb-14        LJ (SR)  Disper. corr.   Coulomb (SR)   Coul. recip.
    2.77573e+04    5.93932e+04   -4.39198e+03   -4.99210e+05    2.95159e+03
      Potential    Kinetic En.   Total Energy  Conserved En.    Temperature
   -4.03959e+05    7.14415e+04   -3.32517e+05    2.98846e+07    2.96373e+02
 Pres. DC (bar) Pressure (bar)   Constr. rmsd
   -2.51067e+02    2.17875e+02    0.00000e+00

           Step           Time
      128475000   256950.00000

   Energies (kJ/mol)
        G96Bond       G96Angle    Proper Dih.  Improper Dih.          LJ-14
    2.38349e+03    3.63936e+03    2.89820e+03    1.10757e+03   -3.23414e+02
     Coulomb-14        LJ (SR)  Disper. corr.   Coulomb (SR)   Coul. recip.
    2.79493e+04    6.05563e+04   -4.35170e+03   -4.99798e+05    3.07460e+03
      Potential    Kinetic En.   Total Energy  Conserved En.    Temperature
   -4.02864e+05    7.22149e+04   -3.30649e+05    2.98866e+07    2.99581e+02
 Pres. DC (bar) Pressure (bar)   Constr. rmsd
   -2.46489e+02    5.40536e+02    0.00000e+00

           Step           Time
      128480000   256960.00000

   Energies (kJ/mol)
        G96Bond       G96Angle    Proper Dih.  Improper Dih.          LJ-14
    2.31942e+03    3.57036e+03    2.81360e+03    1.14824e+03   -2.52963e+02
     Coulomb-14        LJ (SR)  Disper. corr.   Coulomb (SR)   Coul. recip.
    2.77312e+04    5.80689e+04   -4.35693e+03   -4.96452e+05    3.08788e+03
      Potential    Kinetic En.   Total Energy  Conserved En.    Temperature
   -4.02322e+05    7.18158e+04   -3.30506e+05    2.98876e+07    2.97925e+02
 Pres. DC (bar) Pressure (bar)   Constr. rmsd
   -2.47081e+02    1.54371e+02    0.00000e+00

           Step           Time
      128485000   256970.00000

   Energies (kJ/mol)
        G96Bond       G96Angle    Proper Dih.  Improper Dih.          LJ-14
    2.34905e+03    3.79423e+03    2.73988e+03    1.18526e+03   -3.72084e+02
     Coulomb-14        LJ (SR)  Disper. corr.   Coulomb (SR)   Coul. recip.
    2.77104e+04    5.70157e+04   -4.27553e+03   -4.94664e+05    3.00918e+03
      Potential    Kinetic En.   Total Energy  Conserved En.    Temperature
   -4.01507e+05    7.26680e+04   -3.28839e+05    2.98890e+07    3.01461e+02
 Pres. DC (bar) Pressure (bar)   Constr. rmsd
   -2.37946e+02   -4.14258e+02    0.00000e+00

           Step           Time
      128490000   256980.00000

   Energies (kJ/mol)
        G96Bond       G96Angle    Proper Dih.  Improper Dih.          LJ-14
    2.19854e+03    3.57862e+03    2.87988e+03    1.02166e+03   -3.13165e+02
     Coulomb-14        LJ (SR)  Disper. corr.   Coulomb (SR)   Coul. recip.
    2.78869e+04    5.81875e+04   -4.35882e+03   -4.96926e+05    2.96793e+03
      Potential    Kinetic En.   Total Energy  Conserved En.    Temperature
   -4.02877e+05    7.25313e+04   -3.30346e+05    2.98905e+07    3.00894e+02
 Pres. DC (bar) Pressure (bar)   Constr. rmsd
   -2.47295e+02    1.82123e+02    0.00000e+00

           Step           Time
      128495000   256990.00000

   Energies (kJ/mol)
        G96Bond       G96Angle    Proper Dih.  Improper Dih.          LJ-14
    2.34436e+03    3.58787e+03    2.82804e+03    1.08978e+03   -3.07938e+02
     Coulomb-14        LJ (SR)  Disper. corr.   Coulomb (SR)   Coul. recip.
    2.79975e+04    5.89449e+04   -4.36633e+03   -4.98821e+05    3.03679e+03
      Potential    Kinetic En.   Total Energy  Conserved En.    Temperature
   -4.03666e+05    7.15931e+04   -3.32073e+05    2.98910e+07    2.97002e+02
 Pres. DC (bar) Pressure (bar)   Constr. rmsd
   -2.48147e+02    1.63329e+02    0.00000e+00

           Step           Time
      128500000   257000.00000

   Energies (kJ/mol)
        G96Bond       G96Angle    Proper Dih.  Improper Dih.          LJ-14
    2.14900e+03    3.72953e+03    2.76197e+03    1.16399e+03   -2.68558e+02
     Coulomb-14        LJ (SR)  Disper. corr.   Coulomb (SR)   Coul. recip.
    2.78360e+04    6.11833e+04   -4.37753e+03   -5.01320e+05    3.01419e+03
      Potential    Kinetic En.   Total Energy  Conserved En.    Temperature
   -4.04128e+05    7.23678e+04   -3.31760e+05    2.98924e+07    3.00215e+02
 Pres. DC (bar) Pressure (bar)   Constr. rmsd
   -2.49420e+02    6.06835e+02    0.00000e+00

           Step           Time
      128505000   257010.00000

   Energies (kJ/mol)
        G96Bond       G96Angle    Proper Dih.  Improper Dih.          LJ-14
    2.26655e+03    3.71783e+03    2.68143e+03    1.05537e+03   -3.05790e+02
     Coulomb-14        LJ (SR)  Disper. corr.   Coulomb (SR)   Coul. recip.
    2.79757e+04    5.87696e+04   -4.31560e+03   -4.97928e+05    2.97989e+03
      Potential    Kinetic En.   Total Energy  Conserved En.    Temperature
   -4.03103e+05    7.21438e+04   -3.30959e+05    2.98927e+07    2.99286e+02
 Pres. DC (bar) Pressure (bar)   Constr. rmsd
   -2.42421e+02   -1.67932e+02    0.00000e+00

           Step           Time
      128510000   257020.00000

   Energies (kJ/mol)
        G96Bond       G96Angle    Proper Dih.  Improper Dih.          LJ-14
    2.33724e+03    3.57586e+03    2.85858e+03    1.07473e+03   -3.65447e+02
     Coulomb-14        LJ (SR)  Disper. corr.   Coulomb (SR)   Coul. recip.
    2.78066e+04    5.84669e+04   -4.31354e+03   -4.97386e+05    3.01839e+03
      Potential    Kinetic En.   Total Energy  Conserved En.    Temperature
   -4.02927e+05    7.15979e+04   -3.31329e+05    2.98933e+07    2.97022e+02
 Pres. DC (bar) Pressure (bar)   Constr. rmsd
   -2.42190e+02   -3.12546e+02    0.00000e+00

           Step           Time
      128515000   257030.00000

   Energies (kJ/mol)
        G96Bond       G96Angle    Proper Dih.  Improper Dih.          LJ-14
    2.32781e+03    3.51353e+03    2.85470e+03    1.11067e+03   -3.42777e+02
     Coulomb-14        LJ (SR)  Disper. corr.   Coulomb (SR)   Coul. recip.
    2.78253e+04    5.76968e+04   -4.30657e+03   -4.96592e+05    2.92367e+03
      Potential    Kinetic En.   Total Energy  Conserved En.    Temperature
   -4.02989e+05    7.26247e+04   -3.30364e+05    2.98939e+07    3.01281e+02
 Pres. DC (bar) Pressure (bar)   Constr. rmsd
   -2.41409e+02   -2.90479e+02    0.00000e+00

           Step           Time
      128520000   257040.00000

   Energies (kJ/mol)
        G96Bond       G96Angle    Proper Dih.  Improper Dih.          LJ-14
    2.25935e+03    3.70737e+03    2.83022e+03    1.12171e+03   -3.02021e+02
     Coulomb-14        LJ (SR)  Disper. corr.   Coulomb (SR)   Coul. recip.
    2.78989e+04    5.95069e+04   -4.33629e+03   -4.98459e+05    2.95075e+03
      Potential    Kinetic En.   Total Energy  Conserved En.    Temperature
   -4.02822e+05    7.27449e+04   -3.30077e+05    2.98947e+07    3.01780e+02
 Pres. DC (bar) Pressure (bar)   Constr. rmsd
   -2.44749e+02    1.47714e+02    0.00000e+00

           Step           Time
      128525000   257050.00000

   Energies (kJ/mol)
        G96Bond       G96Angle    Proper Dih.  Improper Dih.          LJ-14
    2.28143e+03    3.70787e+03    2.76334e+03    1.12537e+03   -3.49989e+02
     Coulomb-14        LJ (SR)  Disper. corr.   Coulomb (SR)   Coul. recip.
    2.78853e+04    5.84657e+04   -4.37360e+03   -4.97687e+05    3.01286e+03
      Potential    Kinetic En.   Total Energy  Conserved En.    Temperature
   -4.03168e+05    7.18935e+04   -3.31275e+05    2.98950e+07    2.98248e+02
 Pres. DC (bar) Pressure (bar)   Constr. rmsd
   -2.48973e+02    4.54542e+01    0.00000e+00

           Step           Time
      128530000   257060.00000

   Energies (kJ/mol)
        G96Bond       G96Angle    Proper Dih.  Improper Dih.          LJ-14
    2.27362e+03    3.79722e+03    2.77586e+03    1.08974e+03   -3.07972e+02
     Coulomb-14        LJ (SR)  Disper. corr.   Coulomb (SR)   Coul. recip.
    2.79187e+04    5.70567e+04   -4.26230e+03   -4.94874e+05    3.04361e+03
      Potential    Kinetic En.   Total Energy  Conserved En.    Temperature
   -4.01489e+05    7.25466e+04   -3.28943e+05    2.98965e+07    3.00957e+02
 Pres. DC (bar) Pressure (bar)   Constr. rmsd
   -2.36478e+02   -4.01295e+02    0.00000e+00

           Step           Time
      128535000   257070.00000

   Energies (kJ/mol)
        G96Bond       G96Angle    Proper Dih.  Improper Dih.          LJ-14
    2.27821e+03    3.65158e+03    2.74521e+03    1.04431e+03   -3.65099e+02
     Coulomb-14        LJ (SR)  Disper. corr.   Coulomb (SR)   Coul. recip.
    2.80168e+04    5.86199e+04   -4.28913e+03   -4.96212e+05    2.98449e+03
      Potential    Kinetic En.   Total Energy  Conserved En.    Temperature
   -4.01526e+05    7.25067e+04   -3.29019e+05    2.98978e+07    3.00792e+02
 Pres. DC (bar) Pressure (bar)   Constr. rmsd
   -2.39460e+02   -9.68121e+01    0.00000e+00

           Step           Time
      128540000   257080.00000

   Energies (kJ/mol)
        G96Bond       G96Angle    Proper Dih.  Improper Dih.          LJ-14
    2.25867e+03    3.74946e+03    2.80751e+03    1.09917e+03   -2.91532e+02
     Coulomb-14        LJ (SR)  Disper. corr.   Coulomb (SR)   Coul. recip.
    2.79377e+04    5.97038e+04   -4.34571e+03   -4.99819e+05    3.00210e+03
      Potential    Kinetic En.   Total Energy  Conserved En.    Temperature
   -4.03897e+05    7.15006e+04   -3.32397e+05    2.98991e+07    2.96618e+02
 Pres. DC (bar) Pressure (bar)   Constr. rmsd
   -2.45811e+02    1.94953e+02    0.00000e+00

           Step           Time
      128545000   257090.00000

   Energies (kJ/mol)
        G96Bond       G96Angle    Proper Dih.  Improper Dih.          LJ-14
    2.17688e+03    3.73850e+03    2.81977e+03    1.03603e+03   -3.36458e+02
     Coulomb-14        LJ (SR)  Disper. corr.   Coulomb (SR)   Coul. recip.
    2.79311e+04    5.81617e+04   -4.36038e+03   -4.98056e+05    2.94957e+03
      Potential    Kinetic En.   Total Energy  Conserved En.    Temperature
   -4.03940e+05    7.22443e+04   -3.31695e+05    2.99021e+07    2.99703e+02
 Pres. DC (bar) Pressure (bar)   Constr. rmsd
   -2.47472e+02    8.68665e+01    0.00000e+00

           Step           Time
      128550000   257100.00000

   Energies (kJ/mol)
        G96Bond       G96Angle    Proper Dih.  Improper Dih.          LJ-14
    2.23160e+03    3.76762e+03    2.91003e+03    1.05168e+03   -3.07524e+02
     Coulomb-14        LJ (SR)  Disper. corr.   Coulomb (SR)   Coul. recip.
    2.80070e+04    5.88880e+04   -4.29648e+03   -4.96819e+05    2.97895e+03
      Potential    Kinetic En.   Total Energy  Conserved En.    Temperature
   -4.01588e+05    7.29497e+04   -3.28638e+05    2.99031e+07    3.02630e+02
 Pres. DC (bar) Pressure (bar)   Constr. rmsd
   -2.40281e+02    1.12295e+02    0.00000e+00

           Step           Time
      128555000   257110.00000

   Energies (kJ/mol)
        G96Bond       G96Angle    Proper Dih.  Improper Dih.          LJ-14
    2.27000e+03    3.77413e+03    2.71668e+03    1.12228e+03   -2.83307e+02
     Coulomb-14        LJ (SR)  Disper. corr.   Coulomb (SR)   Coul. recip.
    2.79896e+04    5.81233e+04   -4.30459e+03   -4.97957e+05    2.89483e+03
      Potential    Kinetic En.   Total Energy  Conserved En.    Temperature
   -4.03654e+05    7.17650e+04   -3.31889e+05    2.99047e+07    2.97715e+02
 Pres. DC (bar) Pressure (bar)   Constr. rmsd
   -2.41188e+02   -2.58469e+02    0.00000e+00

           Step           Time
      128560000   257120.00000

   Energies (kJ/mol)
        G96Bond       G96Angle    Proper Dih.  Improper Dih.          LJ-14
    2.27705e+03    3.69407e+03    2.78002e+03    1.10748e+03   -2.19024e+02
     Coulomb-14        LJ (SR)  Disper. corr.   Coulomb (SR)   Coul. recip.
    2.81900e+04    5.91021e+04   -4.34508e+03   -4.98647e+05    3.06721e+03
      Potential    Kinetic En.   Total Energy  Conserved En.    Temperature
   -4.02993e+05    7.18476e+04   -3.31145e+05    2.99052e+07    2.98057e+02
 Pres. DC (bar) Pressure (bar)   Constr. rmsd
   -2.45740e+02    1.18779e+02    0.00000e+00

           Step           Time
      128565000   257130.00000

   Energies (kJ/mol)
        G96Bond       G96Angle    Proper Dih.  Improper Dih.          LJ-14
    2.33420e+03    3.66608e+03    2.69257e+03    1.08396e+03   -3.18532e+02
     Coulomb-14        LJ (SR)  Disper. corr.   Coulomb (SR)   Coul. recip.
    2.79186e+04    5.88697e+04   -4.36015e+03   -4.98964e+05    3.01056e+03
      Potential    Kinetic En.   Total Energy  Conserved En.    Temperature
   -4.04067e+05    7.18349e+04   -3.32232e+05    2.99054e+07    2.98005e+02
 Pres. DC (bar) Pressure (bar)   Constr. rmsd
   -2.47445e+02   -9.90279e+00    0.00000e+00

           Step           Time
      128570000   257140.00000

   Energies (kJ/mol)
        G96Bond       G96Angle    Proper Dih.  Improper Dih.          LJ-14
    2.42367e+03    3.74191e+03    2.82114e+03    1.01299e+03   -2.61994e+02
     Coulomb-14        LJ (SR)  Disper. corr.   Coulomb (SR)   Coul. recip.
    2.79180e+04    5.69460e+04   -4.26830e+03   -4.93824e+05    3.11884e+03
      Potential    Kinetic En.   Total Energy  Conserved En.    Temperature
   -4.00371e+05    7.28372e+04   -3.27534e+05    2.99062e+07    3.02163e+02
 Pres. DC (bar) Pressure (bar)   Constr. rmsd
   -2.37143e+02   -2.23140e+02    0.00000e+00

           Step           Time
      128575000   257150.00000

   Energies (kJ/mol)
        G96Bond       G96Angle    Proper Dih.  Improper Dih.          LJ-14
    2.25509e+03    3.61017e+03    2.70567e+03    1.08036e+03   -3.36032e+02
     Coulomb-14        LJ (SR)  Disper. corr.   Coulomb (SR)   Coul. recip.
    2.80310e+04    5.93590e+04   -4.38344e+03   -4.99959e+05    3.02008e+03
      Potential    Kinetic En.   Total Energy  Conserved En.    Temperature
   -4.04617e+05    7.21267e+04   -3.32490e+05    2.99070e+07    2.99215e+02
 Pres. DC (bar) Pressure (bar)   Constr. rmsd
   -2.50093e+02    1.64560e+02    0.00000e+00

           Step           Time
      128580000   257160.00000

   Energies (kJ/mol)
        G96Bond       G96Angle    Proper Dih.  Improper Dih.          LJ-14
    2.28307e+03    3.65901e+03    2.91725e+03    1.04491e+03   -3.05876e+02
     Coulomb-14        LJ (SR)  Disper. corr.   Coulomb (SR)   Coul. recip.
    2.80213e+04    5.93437e+04   -4.35685e+03   -4.98868e+05    3.05129e+03
      Potential    Kinetic En.   Total Energy  Conserved En.    Temperature
   -4.03210e+05    7.19387e+04   -3.31271e+05    2.99081e+07    2.98435e+02
 Pres. DC (bar) Pressure (bar)   Constr. rmsd
   -2.47072e+02    2.57735e+02    0.00000e+00

           Step           Time
      128585000   257170.00000

   Energies (kJ/mol)
        G96Bond       G96Angle    Proper Dih.  Improper Dih.          LJ-14
    2.30672e+03    3.77382e+03    2.82040e+03    1.12913e+03   -2.56932e+02
     Coulomb-14        LJ (SR)  Disper. corr.   Coulomb (SR)   Coul. recip.
    2.80619e+04    5.89626e+04   -4.37351e+03   -4.98270e+05    2.90672e+03
      Potential    Kinetic En.   Total Energy  Conserved En.    Temperature
   -4.02939e+05    7.23010e+04   -3.30638e+05    2.99089e+07    2.99938e+02
 Pres. DC (bar) Pressure (bar)   Constr. rmsd
   -2.48963e+02    1.48321e+02    0.00000e+00

           Step           Time
      128590000   257180.00000

   Energies (kJ/mol)
        G96Bond       G96Angle    Proper Dih.  Improper Dih.          LJ-14
    2.46879e+03    3.85504e+03    2.70692e+03    1.07560e+03   -3.10748e+02
     Coulomb-14        LJ (SR)  Disper. corr.   Coulomb (SR)   Coul. recip.
    2.81236e+04    5.90726e+04   -4.32565e+03   -4.98334e+05    3.01831e+03
      Potential    Kinetic En.   Total Energy  Conserved En.    Temperature
   -4.02649e+05    7.32350e+04   -3.29414e+05    2.99111e+07    3.03813e+02
 Pres. DC (bar) Pressure (bar)   Constr. rmsd
   -2.43550e+02   -6.59881e+01    0.00000e+00

           Step           Time
      128595000   257190.00000

   Energies (kJ/mol)
        G96Bond       G96Angle    Proper Dih.  Improper Dih.          LJ-14
    2.30711e+03    3.78760e+03    2.75846e+03    1.19991e+03   -3.21993e+02
     Coulomb-14        LJ (SR)  Disper. corr.   Coulomb (SR)   Coul. recip.
    2.78540e+04    5.86592e+04   -4.36835e+03   -4.98521e+05    3.02948e+03
      Potential    Kinetic En.   Total Energy  Conserved En.    Temperature
   -4.03615e+05    7.26749e+04   -3.30940e+05    2.99120e+07    3.01489e+02
 Pres. DC (bar) Pressure (bar)   Constr. rmsd
   -2.48376e+02    9.87769e+01    0.00000e+00

           Step           Time
      128600000   257200.00000

   Energies (kJ/mol)
        G96Bond       G96Angle    Proper Dih.  Improper Dih.          LJ-14
    2.33124e+03    3.69687e+03    2.75449e+03    1.13019e+03   -2.85039e+02
     Coulomb-14        LJ (SR)  Disper. corr.   Coulomb (SR)   Coul. recip.
    2.79236e+04    5.91857e+04   -4.32437e+03   -4.97730e+05    2.95244e+03
      Potential    Kinetic En.   Total Energy  Conserved En.    Temperature
   -4.02364e+05    7.22302e+04   -3.30134e+05    2.99123e+07    2.99645e+02
 Pres. DC (bar) Pressure (bar)   Constr. rmsd
   -2.43406e+02    1.23228e+02    0.00000e+00

           Step           Time
      128605000   257210.00000

   Energies (kJ/mol)
        G96Bond       G96Angle    Proper Dih.  Improper Dih.          LJ-14
    2.34656e+03    3.67082e+03    2.80559e+03    1.04028e+03   -3.06203e+02
     Coulomb-14        LJ (SR)  Disper. corr.   Coulomb (SR)   Coul. recip.
    2.77977e+04    5.93333e+04   -4.35871e+03   -4.98941e+05    2.87034e+03
      Potential    Kinetic En.   Total Energy  Conserved En.    Temperature
   -4.03741e+05    7.23651e+04   -3.31376e+05    2.99126e+07    3.00204e+02
 Pres. DC (bar) Pressure (bar)   Constr. rmsd
   -2.47283e+02    4.51148e+01    0.00000e+00

           Step           Time
      128610000   257220.00000

   Energies (kJ/mol)
        G96Bond       G96Angle    Proper Dih.  Improper Dih.          LJ-14
    2.28230e+03    3.46424e+03    2.79289e+03    1.13766e+03   -2.07494e+02
     Coulomb-14        LJ (SR)  Disper. corr.   Coulomb (SR)   Coul. recip.
    2.83241e+04    6.09925e+04   -4.40008e+03   -5.00964e+05    2.99500e+03
      Potential    Kinetic En.   Total Energy  Conserved En.    Temperature
   -4.03582e+05    7.22487e+04   -3.31334e+05    2.99151e+07    2.99721e+02
 Pres. DC (bar) Pressure (bar)   Constr. rmsd
   -2.51993e+02    7.55429e+02    0.00000e+00

           Step           Time
      128615000   257230.00000

   Energies (kJ/mol)
        G96Bond       G96Angle    Proper Dih.  Improper Dih.          LJ-14
    2.32647e+03    3.72972e+03    2.80182e+03    1.15054e+03   -3.62079e+02
     Coulomb-14        LJ (SR)  Disper. corr.   Coulomb (SR)   Coul. recip.
    2.80512e+04    5.92772e+04   -4.29682e+03   -4.98783e+05    3.06237e+03
      Potential    Kinetic En.   Total Energy  Conserved En.    Temperature
   -4.03042e+05    7.27794e+04   -3.30263e+05    2.99157e+07    3.01923e+02
 Pres. DC (bar) Pressure (bar)   Constr. rmsd
   -2.40318e+02   -2.43519e+02    0.00000e+00

           Step           Time
      128620000   257240.00000

   Energies (kJ/mol)
        G96Bond       G96Angle    Proper Dih.  Improper Dih.          LJ-14
    2.27815e+03    3.71497e+03    2.87219e+03    1.07813e+03   -4.13748e+02
     Coulomb-14        LJ (SR)  Disper. corr.   Coulomb (SR)   Coul. recip.
    2.80985e+04    5.86336e+04   -4.31933e+03   -4.98067e+05    3.07290e+03
      Potential    Kinetic En.   Total Energy  Conserved En.    Temperature
   -4.03051e+05    7.21575e+04   -3.30894e+05    2.99167e+07    2.99343e+02
 Pres. DC (bar) Pressure (bar)   Constr. rmsd
   -2.42840e+02   -2.39759e+02    0.00000e+00

           Step           Time
      128625000   257250.00000

   Energies (kJ/mol)
        G96Bond       G96Angle    Proper Dih.  Improper Dih.          LJ-14
    2.44372e+03    3.51694e+03    2.79705e+03    1.10496e+03   -3.92882e+02
     Coulomb-14        LJ (SR)  Disper. corr.   Coulomb (SR)   Coul. recip.
    2.80068e+04    6.05138e+04   -4.35701e+03   -5.00355e+05    2.97865e+03
      Potential    Kinetic En.   Total Energy  Conserved En.    Temperature
   -4.03743e+05    7.18788e+04   -3.31864e+05    2.99174e+07    2.98187e+02
 Pres. DC (bar) Pressure (bar)   Constr. rmsd
   -2.47090e+02    2.80633e+02    0.00000e+00

           Step           Time
      128630000   257260.00000

   Energies (kJ/mol)
        G96Bond       G96Angle    Proper Dih.  Improper Dih.          LJ-14
    2.27770e+03    3.76023e+03    2.89623e+03    1.08589e+03   -3.10176e+02
     Coulomb-14        LJ (SR)  Disper. corr.   Coulomb (SR)   Coul. recip.
    2.80220e+04    5.87861e+04   -4.36392e+03   -4.98799e+05    2.94476e+03
      Potential    Kinetic En.   Total Energy  Conserved En.    Temperature
   -4.03700e+05    7.21235e+04   -3.31576e+05    2.99193e+07    2.99202e+02
 Pres. DC (bar) Pressure (bar)   Constr. rmsd
   -2.47874e+02    2.94810e+02    0.00000e+00

           Step           Time
      128635000   257270.00000

   Energies (kJ/mol)
        G96Bond       G96Angle    Proper Dih.  Improper Dih.          LJ-14
    2.38520e+03    3.63106e+03    2.79724e+03    1.00842e+03   -2.98175e+02
     Coulomb-14        LJ (SR)  Disper. corr.   Coulomb (SR)   Coul. recip.
    2.80578e+04    5.84067e+04   -4.28936e+03   -4.97621e+05    2.99686e+03
      Potential    Kinetic En.   Total Energy  Conserved En.    Temperature
   -4.02925e+05    7.17987e+04   -3.31126e+05    2.99202e+07    2.97854e+02
 Pres. DC (bar) Pressure (bar)   Constr. rmsd
   -2.39486e+02   -1.97799e+02    0.00000e+00

           Step           Time
      128640000   257280.00000

   Energies (kJ/mol)
        G96Bond       G96Angle    Proper Dih.  Improper Dih.          LJ-14
    2.36497e+03    3.72821e+03    2.66970e+03    1.09175e+03   -3.47046e+02
     Coulomb-14        LJ (SR)  Disper. corr.   Coulomb (SR)   Coul. recip.
    2.80826e+04    5.94694e+04   -4.34349e+03   -5.00333e+05    3.07898e+03
      Potential    Kinetic En.   Total Energy  Conserved En.    Temperature
   -4.04538e+05    7.28058e+04   -3.31732e+05    2.99216e+07    3.02033e+02
 Pres. DC (bar) Pressure (bar)   Constr. rmsd
   -2.45561e+02   -1.41946e+02    0.00000e+00

           Step           Time
      128645000   257290.00000

   Energies (kJ/mol)
        G96Bond       G96Angle    Proper Dih.  Improper Dih.          LJ-14
    2.32832e+03    3.70464e+03    2.79815e+03    1.10349e+03   -3.59027e+02
     Coulomb-14        LJ (SR)  Disper. corr.   Coulomb (SR)   Coul. recip.
    2.80996e+04    5.86398e+04   -4.36430e+03   -4.99188e+05    3.08299e+03
      Potential    Kinetic En.   Total Energy  Conserved En.    Temperature
   -4.04154e+05    7.26251e+04   -3.31529e+05    2.99234e+07    3.01283e+02
 Pres. DC (bar) Pressure (bar)   Constr. rmsd
   -2.47917e+02   -2.74310e+01    0.00000e+00

           Step           Time
      128650000   257300.00000

   Energies (kJ/mol)
        G96Bond       G96Angle    Proper Dih.  Improper Dih.          LJ-14
    2.42407e+03    3.58411e+03    2.73854e+03    1.08824e+03   -2.85448e+02
     Coulomb-14        LJ (SR)  Disper. corr.   Coulomb (SR)   Coul. recip.
    2.79888e+04    5.88071e+04   -4.34987e+03   -4.97928e+05    2.92898e+03
      Potential    Kinetic En.   Total Energy  Conserved En.    Temperature
   -4.03004e+05    7.15096e+04   -3.31494e+05    2.99241e+07    2.96655e+02
 Pres. DC (bar) Pressure (bar)   Constr. rmsd
   -2.46281e+02    1.56753e+02    0.00000e+00

           Step           Time
      128655000   257310.00000

   Energies (kJ/mol)
        G96Bond       G96Angle    Proper Dih.  Improper Dih.          LJ-14
    2.32066e+03    3.62417e+03    2.79891e+03    1.00077e+03   -2.79495e+02
     Coulomb-14        LJ (SR)  Disper. corr.   Coulomb (SR)   Coul. recip.
    2.79813e+04    5.76859e+04   -4.34047e+03   -4.96425e+05    3.00531e+03
      Potential    Kinetic En.   Total Energy  Conserved En.    Temperature
   -4.02628e+05    7.17725e+04   -3.30856e+05    2.99248e+07    2.97746e+02
 Pres. DC (bar) Pressure (bar)   Constr. rmsd
   -2.45220e+02   -7.72859e+01    0.00000e+00

           Step           Time
      128660000   257320.00000

   Energies (kJ/mol)
        G96Bond       G96Angle    Proper Dih.  Improper Dih.          LJ-14
    2.29891e+03    3.84397e+03    2.66503e+03    1.14420e+03   -3.30291e+02
     Coulomb-14        LJ (SR)  Disper. corr.   Coulomb (SR)   Coul. recip.
    2.79023e+04    5.78623e+04   -4.27154e+03   -4.95411e+05    3.05536e+03
      Potential    Kinetic En.   Total Energy  Conserved En.    Temperature
   -4.01240e+05    7.27926e+04   -3.28448e+05    2.99255e+07    3.01978e+02
 Pres. DC (bar) Pressure (bar)   Constr. rmsd
   -2.37502e+02   -3.14317e+02    0.00000e+00

           Step           Time
      128665000   257330.00000

   Energies (kJ/mol)
        G96Bond       G96Angle    Proper Dih.  Improper Dih.          LJ-14
    2.31335e+03    3.70049e+03    2.76753e+03    1.14841e+03   -2.23541e+02
     Coulomb-14        LJ (SR)  Disper. corr.   Coulomb (SR)   Coul. recip.
    2.79414e+04    5.88306e+04   -4.38091e+03   -4.98312e+05    2.94429e+03
      Potential    Kinetic En.   Total Energy  Conserved En.    Temperature
   -4.03271e+05    7.28605e+04   -3.30410e+05    2.99270e+07    3.02259e+02
 Pres. DC (bar) Pressure (bar)   Constr. rmsd
   -2.49804e+02    1.41773e+02    0.00000e+00

           Step           Time
      128670000   257340.00000

   Energies (kJ/mol)
        G96Bond       G96Angle    Proper Dih.  Improper Dih.          LJ-14
    2.30464e+03    3.92617e+03    2.78643e+03    9.76034e+02   -3.97020e+02
     Coulomb-14        LJ (SR)  Disper. corr.   Coulomb (SR)   Coul. recip.
    2.78804e+04    5.92625e+04   -4.39558e+03   -4.99534e+05    2.91170e+03
      Potential    Kinetic En.   Total Energy  Conserved En.    Temperature
   -4.04279e+05    7.23678e+04   -3.31911e+05    2.99289e+07    3.00215e+02
 Pres. DC (bar) Pressure (bar)   Constr. rmsd
   -2.51478e+02    3.06722e+02    0.00000e+00

           Step           Time
      128675000   257350.00000

   Energies (kJ/mol)
        G96Bond       G96Angle    Proper Dih.  Improper Dih.          LJ-14
    2.23718e+03    3.71241e+03    2.81735e+03    1.12372e+03   -3.21841e+02
     Coulomb-14        LJ (SR)  Disper. corr.   Coulomb (SR)   Coul. recip.
    2.80992e+04    5.99165e+04   -4.38652e+03   -5.00623e+05    3.01005e+03
      Potential    Kinetic En.   Total Energy  Conserved En.    Temperature
   -4.04415e+05    7.21800e+04   -3.32235e+05    2.99303e+07    2.99436e+02
 Pres. DC (bar) Pressure (bar)   Constr. rmsd
   -2.50444e+02    3.82024e+02    0.00000e+00

           Step           Time
      128680000   257360.00000

   Energies (kJ/mol)
        G96Bond       G96Angle    Proper Dih.  Improper Dih.          LJ-14
    2.18691e+03    3.69358e+03    2.77459e+03    1.07431e+03   -2.89649e+02
     Coulomb-14        LJ (SR)  Disper. corr.   Coulomb (SR)   Coul. recip.
    2.79895e+04    5.82231e+04   -4.37800e+03   -4.98716e+05    2.97602e+03
      Potential    Kinetic En.   Total Energy  Conserved En.    Temperature
   -4.04466e+05    7.23097e+04   -3.32156e+05    2.99323e+07    2.99974e+02
 Pres. DC (bar) Pressure (bar)   Constr. rmsd
   -2.49473e+02    3.76067e+02    0.00000e+00

           Step           Time
      128685000   257370.00000

   Energies (kJ/mol)
        G96Bond       G96Angle    Proper Dih.  Improper Dih.          LJ-14
    2.38226e+03    3.63834e+03    2.71736e+03    1.06865e+03   -3.14049e+02
     Coulomb-14        LJ (SR)  Disper. corr.   Coulomb (SR)   Coul. recip.
    2.81307e+04    5.97946e+04   -4.34060e+03   -4.99846e+05    3.11113e+03
      Potential    Kinetic En.   Total Energy  Conserved En.    Temperature
   -4.03657e+05    7.19816e+04   -3.31676e+05    2.99356e+07    2.98613e+02
 Pres. DC (bar) Pressure (bar)   Constr. rmsd
   -2.45234e+02    2.93944e+02    0.00000e+00

           Step           Time
      128690000   257380.00000

   Energies (kJ/mol)
        G96Bond       G96Angle    Proper Dih.  Improper Dih.          LJ-14
    2.28403e+03    3.83082e+03    2.80967e+03    1.13460e+03   -3.33466e+02
     Coulomb-14        LJ (SR)  Disper. corr.   Coulomb (SR)   Coul. recip.
    2.79098e+04    5.78744e+04   -4.28367e+03   -4.96316e+05    3.06190e+03
      Potential    Kinetic En.   Total Energy  Conserved En.    Temperature
   -4.02028e+05    7.26338e+04   -3.29394e+05    2.99369e+07    3.01319e+02
 Pres. DC (bar) Pressure (bar)   Constr. rmsd
   -2.38852e+02   -4.27828e+02    0.00000e+00

           Step           Time
      128695000   257390.00000

   Energies (kJ/mol)
        G96Bond       G96Angle    Proper Dih.  Improper Dih.          LJ-14
    2.36781e+03    3.84326e+03    2.77663e+03    1.14620e+03   -3.58653e+02
     Coulomb-14        LJ (SR)  Disper. corr.   Coulomb (SR)   Coul. recip.
    2.79875e+04    5.82712e+04   -4.30796e+03   -4.97436e+05    3.01227e+03
      Potential    Kinetic En.   Total Energy  Conserved En.    Temperature
   -4.02698e+05    7.19804e+04   -3.30718e+05    2.99381e+07    2.98608e+02
 Pres. DC (bar) Pressure (bar)   Constr. rmsd
   -2.41565e+02   -3.15872e+02    0.00000e+00

           Step           Time
      128700000   257400.00000

   Energies (kJ/mol)
        G96Bond       G96Angle    Proper Dih.  Improper Dih.          LJ-14
    2.19456e+03    3.59223e+03    2.81074e+03    1.17218e+03   -2.96519e+02
     Coulomb-14        LJ (SR)  Disper. corr.   Coulomb (SR)   Coul. recip.
    2.80083e+04    5.88778e+04   -4.35477e+03   -4.98866e+05    2.99675e+03
      Potential    Kinetic En.   Total Energy  Conserved En.    Temperature
   -4.03864e+05    7.22335e+04   -3.31631e+05    2.99398e+07    2.99658e+02
 Pres. DC (bar) Pressure (bar)   Constr. rmsd
   -2.46836e+02    3.44589e+01    0.00000e+00

           Step           Time
      128705000   257410.00000

   Energies (kJ/mol)
        G96Bond       G96Angle    Proper Dih.  Improper Dih.          LJ-14
    2.49659e+03    3.85454e+03    2.79442e+03    1.11016e+03   -2.49636e+02
     Coulomb-14        LJ (SR)  Disper. corr.   Coulomb (SR)   Coul. recip.
    2.79462e+04    6.05792e+04   -4.35166e+03   -5.00264e+05    3.01374e+03
      Potential    Kinetic En.   Total Energy  Conserved En.    Temperature
   -4.03071e+05    7.37026e+04   -3.29368e+05    2.99406e+07    3.05753e+02
 Pres. DC (bar) Pressure (bar)   Constr. rmsd
   -2.46484e+02    5.85741e+02    0.00000e+00

           Step           Time
      128710000   257420.00000

   Energies (kJ/mol)
        G96Bond       G96Angle    Proper Dih.  Improper Dih.          LJ-14
    2.38124e+03    3.60074e+03    2.88688e+03    1.02390e+03   -2.37816e+02
     Coulomb-14        LJ (SR)  Disper. corr.   Coulomb (SR)   Coul. recip.
    2.80291e+04    5.96991e+04   -4.39037e+03   -5.01387e+05    2.84578e+03
      Potential    Kinetic En.   Total Energy  Conserved En.    Temperature
   -4.05549e+05    7.22498e+04   -3.33299e+05    2.99432e+07    2.99726e+02
 Pres. DC (bar) Pressure (bar)   Constr. rmsd
   -2.50883e+02    3.32740e+02    0.00000e+00

           Step           Time
      128715000   257430.00000

   Energies (kJ/mol)
        G96Bond       G96Angle    Proper Dih.  Improper Dih.          LJ-14
    2.43729e+03    3.80598e+03    2.66877e+03    1.14750e+03   -3.33152e+02
     Coulomb-14        LJ (SR)  Disper. corr.   Coulomb (SR)   Coul. recip.
    2.78409e+04    5.84960e+04   -4.34312e+03   -4.97193e+05    3.04418e+03
      Potential    Kinetic En.   Total Energy  Conserved En.    Temperature
   -4.02428e+05    7.28186e+04   -3.29610e+05    2.99440e+07    3.02086e+02
 Pres. DC (bar) Pressure (bar)   Constr. rmsd
   -2.45519e+02    8.07502e+00    0.00000e+00

           Step           Time
      128720000   257440.00000

   Energies (kJ/mol)
        G96Bond       G96Angle    Proper Dih.  Improper Dih.          LJ-14
    2.32085e+03    3.67462e+03    2.80999e+03    1.07217e+03   -3.04811e+02
     Coulomb-14        LJ (SR)  Disper. corr.   Coulomb (SR)   Coul. recip.
    2.77685e+04    5.81713e+04   -4.28614e+03   -4.95757e+05    3.11127e+03
      Potential    Kinetic En.   Total Energy  Conserved En.    Temperature
   -4.01419e+05    7.22736e+04   -3.29146e+05    2.99457e+07    2.99825e+02
 Pres. DC (bar) Pressure (bar)   Constr. rmsd
   -2.39127e+02   -1.99502e+02    0.00000e+00

           Step           Time
      128725000   257450.00000

   Energies (kJ/mol)
        G96Bond       G96Angle    Proper Dih.  Improper Dih.          LJ-14
    2.39600e+03    3.72353e+03    2.83745e+03    1.16085e+03   -2.85188e+02
     Coulomb-14        LJ (SR)  Disper. corr.   Coulomb (SR)   Coul. recip.
    2.79448e+04    5.98938e+04   -4.34874e+03   -4.98673e+05    3.11513e+03
      Potential    Kinetic En.   Total Energy  Conserved En.    Temperature
   -4.02235e+05    7.30544e+04   -3.29181e+05    2.99464e+07    3.03064e+02
 Pres. DC (bar) Pressure (bar)   Constr. rmsd
   -2.46154e+02    5.40793e+01    0.00000e+00

           Step           Time
      128730000   257460.00000

   Energies (kJ/mol)
        G96Bond       G96Angle    Proper Dih.  Improper Dih.          LJ-14
    2.30179e+03    3.54555e+03    2.73328e+03    1.05443e+03   -3.05087e+02
     Coulomb-14        LJ (SR)  Disper. corr.   Coulomb (SR)   Coul. recip.
    2.79356e+04    6.04034e+04   -4.36889e+03   -5.00041e+05    3.02725e+03
      Potential    Kinetic En.   Total Energy  Conserved En.    Temperature
   -4.03713e+05    7.21760e+04   -3.31537e+05    2.99467e+07    2.99420e+02
 Pres. DC (bar) Pressure (bar)   Constr. rmsd
   -2.48437e+02    4.51308e+02    0.00000e+00

           Step           Time
      128735000   257470.00000

   Energies (kJ/mol)
        G96Bond       G96Angle    Proper Dih.  Improper Dih.          LJ-14
    2.40763e+03    3.59335e+03    2.68716e+03    1.02876e+03   -3.11506e+02
     Coulomb-14        LJ (SR)  Disper. corr.   Coulomb (SR)   Coul. recip.
    2.80940e+04    5.87722e+04   -4.35037e+03   -4.98036e+05    2.90039e+03
      Potential    Kinetic En.   Total Energy  Conserved En.    Temperature
   -4.03214e+05    7.29382e+04   -3.30276e+05    2.99478e+07    3.02582e+02
 Pres. DC (bar) Pressure (bar)   Constr. rmsd
   -2.46338e+02    5.94968e+01    0.00000e+00

           Step           Time
      128740000   257480.00000

   Energies (kJ/mol)
        G96Bond       G96Angle    Proper Dih.  Improper Dih.          LJ-14
    2.29963e+03    3.67506e+03    2.73392e+03    1.12213e+03   -3.89089e+02
     Coulomb-14        LJ (SR)  Disper. corr.   Coulomb (SR)   Coul. recip.
    2.77502e+04    6.09372e+04   -4.38937e+03   -5.01021e+05    2.94101e+03
      Potential    Kinetic En.   Total Energy  Conserved En.    Temperature
   -4.04340e+05    7.25253e+04   -3.31815e+05    2.99486e+07    3.00869e+02
 Pres. DC (bar) Pressure (bar)   Constr. rmsd
   -2.50770e+02    3.86142e+02    0.00000e+00

           Step           Time
      128745000   257490.00000

   Energies (kJ/mol)
        G96Bond       G96Angle    Proper Dih.  Improper Dih.          LJ-14
    2.25512e+03    3.65233e+03    2.68385e+03    1.06240e+03   -3.43994e+02
     Coulomb-14        LJ (SR)  Disper. corr.   Coulomb (SR)   Coul. recip.
    2.79755e+04    5.72154e+04   -4.29988e+03   -4.96943e+05    3.11783e+03
      Potential    Kinetic En.   Total Energy  Conserved En.    Temperature
   -4.03624e+05    7.17971e+04   -3.31827e+05    2.99497e+07    2.97848e+02
 Pres. DC (bar) Pressure (bar)   Constr. rmsd
   -2.40661e+02   -4.90015e+02    0.00000e+00

           Step           Time
      128750000   257500.00000

   Energies (kJ/mol)
        G96Bond       G96Angle    Proper Dih.  Improper Dih.          LJ-14
    2.26194e+03    3.68449e+03    2.76827e+03    1.07313e+03   -3.30953e+02
     Coulomb-14        LJ (SR)  Disper. corr.   Coulomb (SR)   Coul. recip.
    2.80836e+04    5.76166e+04   -4.30581e+03   -4.96489e+05    3.02714e+03
      Potential    Kinetic En.   Total Energy  Conserved En.    Temperature
   -4.02611e+05    7.22051e+04   -3.30406e+05    2.99507e+07    2.99540e+02
 Pres. DC (bar) Pressure (bar)   Constr. rmsd
   -2.41324e+02   -6.80775e+01    0.00000e+00

           Step           Time
      128755000   257510.00000

   Energies (kJ/mol)
        G96Bond       G96Angle    Proper Dih.  Improper Dih.          LJ-14
    2.54225e+03    3.75847e+03    2.68862e+03    1.18902e+03   -3.40710e+02
     Coulomb-14        LJ (SR)  Disper. corr.   Coulomb (SR)   Coul. recip.
    2.77829e+04    5.83136e+04   -4.34562e+03   -4.96363e+05    2.96426e+03
      Potential    Kinetic En.   Total Energy  Conserved En.    Temperature
   -4.01810e+05    7.35150e+04   -3.28295e+05    2.99512e+07    3.04975e+02
 Pres. DC (bar) Pressure (bar)   Constr. rmsd
   -2.45802e+02    2.64540e+01    0.00000e+00

           Step           Time
      128760000   257520.00000

   Energies (kJ/mol)
        G96Bond       G96Angle    Proper Dih.  Improper Dih.          LJ-14
    2.35256e+03    3.87673e+03    2.71948e+03    1.14326e+03   -3.40557e+02
     Coulomb-14        LJ (SR)  Disper. corr.   Coulomb (SR)   Coul. recip.
    2.78577e+04    5.86641e+04   -4.34498e+03   -4.98873e+05    2.92014e+03
      Potential    Kinetic En.   Total Energy  Conserved En.    Temperature
   -4.04025e+05    7.29352e+04   -3.31090e+05    2.99525e+07    3.02569e+02
 Pres. DC (bar) Pressure (bar)   Constr. rmsd
   -2.45730e+02   -1.95979e+02    0.00000e+00

           Step           Time
      128765000   257530.00000

   Energies (kJ/mol)
        G96Bond       G96Angle    Proper Dih.  Improper Dih.          LJ-14
    2.41814e+03    3.61145e+03    2.80822e+03    1.07737e+03   -3.25753e+02
     Coulomb-14        LJ (SR)  Disper. corr.   Coulomb (SR)   Coul. recip.
    2.77189e+04    5.77693e+04   -4.28621e+03   -4.95940e+05    3.00139e+03
      Potential    Kinetic En.   Total Energy  Conserved En.    Temperature
   -4.02148e+05    7.21751e+04   -3.29972e+05    2.99538e+07    2.99416e+02
 Pres. DC (bar) Pressure (bar)   Constr. rmsd
   -2.39135e+02   -4.94620e+02    0.00000e+00

           Step           Time
      128770000   257540.00000

   Energies (kJ/mol)
        G96Bond       G96Angle    Proper Dih.  Improper Dih.          LJ-14
    2.43206e+03    3.55137e+03    2.89343e+03    1.05886e+03   -2.80222e+02
     Coulomb-14        LJ (SR)  Disper. corr.   Coulomb (SR)   Coul. recip.
    2.81781e+04    5.95225e+04   -4.34213e+03   -4.99646e+05    2.95423e+03
      Potential    Kinetic En.   Total Energy  Conserved En.    Temperature
   -4.03678e+05    7.13825e+04   -3.32296e+05    2.99554e+07    2.96128e+02
 Pres. DC (bar) Pressure (bar)   Constr. rmsd
   -2.45407e+02    1.60599e+02    0.00000e+00

           Step           Time
      128775000   257550.00000

   Energies (kJ/mol)
        G96Bond       G96Angle    Proper Dih.  Improper Dih.          LJ-14
    2.42893e+03    3.77279e+03    2.72447e+03    1.03019e+03   -3.65368e+02
     Coulomb-14        LJ (SR)  Disper. corr.   Coulomb (SR)   Coul. recip.
    2.80167e+04    5.90370e+04   -4.32734e+03   -4.98269e+05    2.98306e+03
      Potential    Kinetic En.   Total Energy  Conserved En.    Temperature
   -4.02968e+05    7.20455e+04   -3.30923e+05    2.99561e+07    2.98878e+02
 Pres. DC (bar) Pressure (bar)   Constr. rmsd
   -2.43740e+02   -1.06289e+02    0.00000e+00

           Step           Time
      128780000   257560.00000

   Energies (kJ/mol)
        G96Bond       G96Angle    Proper Dih.  Improper Dih.          LJ-14
    2.35043e+03    3.83023e+03    2.80665e+03    1.11533e+03   -3.11548e+02
     Coulomb-14        LJ (SR)  Disper. corr.   Coulomb (SR)   Coul. recip.
    2.78516e+04    5.85579e+04   -4.30900e+03   -4.97891e+05    3.06255e+03
      Potential    Kinetic En.   Total Energy  Conserved En.    Temperature
   -4.02937e+05    7.25087e+04   -3.30428e+05    2.99565e+07    3.00800e+02
 Pres. DC (bar) Pressure (bar)   Constr. rmsd
   -2.41681e+02    7.34369e+00    0.00000e+00

           Step           Time
      128785000   257570.00000

   Energies (kJ/mol)
        G96Bond       G96Angle    Proper Dih.  Improper Dih.          LJ-14
    2.23988e+03    3.58508e+03    2.85616e+03    1.02371e+03   -3.77167e+02
     Coulomb-14        LJ (SR)  Disper. corr.   Coulomb (SR)   Coul. recip.
    2.78152e+04    5.88599e+04   -4.33587e+03   -4.98962e+05    3.05116e+03
      Potential    Kinetic En.   Total Energy  Conserved En.    Temperature
   -4.04244e+05    7.15138e+04   -3.32731e+05    2.99573e+07    2.96673e+02
 Pres. DC (bar) Pressure (bar)   Constr. rmsd
   -2.44700e+02   -7.11265e+01    0.00000e+00

           Step           Time
      128790000   257580.00000

   Energies (kJ/mol)
        G96Bond       G96Angle    Proper Dih.  Improper Dih.          LJ-14
    2.24544e+03    3.76439e+03    2.72083e+03    1.18996e+03   -2.76943e+02
     Coulomb-14        LJ (SR)  Disper. corr.   Coulomb (SR)   Coul. recip.
    2.81270e+04    5.89124e+04   -4.33642e+03   -4.98466e+05    2.97245e+03
      Potential    Kinetic En.   Total Energy  Conserved En.    Temperature
   -4.03147e+05    7.16292e+04   -3.31518e+05    2.99576e+07    2.97151e+02
 Pres. DC (bar) Pressure (bar)   Constr. rmsd
   -2.44763e+02    7.73899e+01    0.00000e+00

           Step           Time
      128795000   257590.00000

   Energies (kJ/mol)
        G96Bond       G96Angle    Proper Dih.  Improper Dih.          LJ-14
    2.21766e+03    3.56607e+03    2.82989e+03    1.07439e+03   -2.67990e+02
     Coulomb-14        LJ (SR)  Disper. corr.   Coulomb (SR)   Coul. recip.
    2.80267e+04    5.78419e+04   -4.33790e+03   -4.97855e+05    2.93201e+03
      Potential    Kinetic En.   Total Energy  Conserved En.    Temperature
   -4.03972e+05    7.19602e+04   -3.32012e+05    2.99588e+07    2.98525e+02
 Pres. DC (bar) Pressure (bar)   Constr. rmsd
   -2.44930e+02   -7.08528e+01    0.00000e+00

           Step           Time
      128800000   257600.00000

   Energies (kJ/mol)
        G96Bond       G96Angle    Proper Dih.  Improper Dih.          LJ-14
    2.32719e+03    3.67508e+03    2.79345e+03    1.09396e+03   -2.93864e+02
     Coulomb-14        LJ (SR)  Disper. corr.   Coulomb (SR)   Coul. recip.
    2.78021e+04    5.86564e+04   -4.35740e+03   -4.98449e+05    3.00842e+03
      Potential    Kinetic En.   Total Energy  Conserved En.    Temperature
   -4.03744e+05    7.18256e+04   -3.31918e+05    2.99611e+07    2.97966e+02
 Pres. DC (bar) Pressure (bar)   Constr. rmsd
   -2.47134e+02    1.73123e+02    0.00000e+00

           Step           Time
      128805000   257610.00000

   Energies (kJ/mol)
        G96Bond       G96Angle    Proper Dih.  Improper Dih.          LJ-14
    2.48522e+03    3.55897e+03    2.72217e+03    1.03789e+03   -3.09819e+02
     Coulomb-14        LJ (SR)  Disper. corr.   Coulomb (SR)   Coul. recip.
    2.79543e+04    5.97007e+04   -4.30822e+03   -4.99549e+05    3.02366e+03
      Potential    Kinetic En.   Total Energy  Conserved En.    Temperature
   -4.03684e+05    7.26634e+04   -3.31021e+05    2.99620e+07    3.01442e+02
 Pres. DC (bar) Pressure (bar)   Constr. rmsd
   -2.41594e+02    1.66494e+02    0.00000e+00

           Step           Time
      128810000   257620.00000

   Energies (kJ/mol)
        G96Bond       G96Angle    Proper Dih.  Improper Dih.          LJ-14
    2.40059e+03    3.81026e+03    2.87837e+03    1.07758e+03   -2.67445e+02
     Coulomb-14        LJ (SR)  Disper. corr.   Coulomb (SR)   Coul. recip.
    2.79961e+04    5.85519e+04   -4.38444e+03   -4.97762e+05    3.00244e+03
      Potential    Kinetic En.   Total Energy  Conserved En.    Temperature
   -4.02697e+05    7.18129e+04   -3.30884e+05    2.99641e+07    2.97913e+02
 Pres. DC (bar) Pressure (bar)   Constr. rmsd
   -2.50207e+02    2.94788e+02    0.00000e+00

           Step           Time
      128815000   257630.00000

   Energies (kJ/mol)
        G96Bond       G96Angle    Proper Dih.  Improper Dih.          LJ-14
    2.46494e+03    3.76224e+03    2.70402e+03    1.15214e+03   -2.37062e+02
     Coulomb-14        LJ (SR)  Disper. corr.   Coulomb (SR)   Coul. recip.
    2.80958e+04    5.99938e+04   -4.33160e+03   -4.99605e+05    3.03977e+03
      Potential    Kinetic En.   Total Energy  Conserved En.    Temperature
   -4.02961e+05    7.24819e+04   -3.30479e+05    2.99660e+07    3.00689e+02
 Pres. DC (bar) Pressure (bar)   Constr. rmsd
   -2.44220e+02    3.34504e+02    0.00000e+00

           Step           Time
      128820000   257640.00000

   Energies (kJ/mol)
        G96Bond       G96Angle    Proper Dih.  Improper Dih.          LJ-14
    2.22170e+03    3.69875e+03    2.84606e+03    1.09620e+03   -3.38084e+02
     Coulomb-14        LJ (SR)  Disper. corr.   Coulomb (SR)   Coul. recip.
    2.79498e+04    5.92284e+04   -4.33867e+03   -4.98815e+05    3.00537e+03
      Potential    Kinetic En.   Total Energy  Conserved En.    Temperature
   -4.03445e+05    7.20629e+04   -3.31383e+05    2.99667e+07    2.98951e+02
 Pres. DC (bar) Pressure (bar)   Constr. rmsd
   -2.45016e+02   -4.49618e+01    0.00000e+00

           Step           Time
      128825000   257650.00000

   Energies (kJ/mol)
        G96Bond       G96Angle    Proper Dih.  Improper Dih.          LJ-14
    2.44492e+03    3.55783e+03    2.84306e+03    1.15304e+03   -3.07627e+02
     Coulomb-14        LJ (SR)  Disper. corr.   Coulomb (SR)   Coul. recip.
    2.79621e+04    6.02322e+04   -4.34178e+03   -4.99038e+05    3.01197e+03
      Potential    Kinetic En.   Total Energy  Conserved En.    Temperature
   -4.02482e+05    7.22155e+04   -3.30267e+05    2.99673e+07    2.99584e+02
 Pres. DC (bar) Pressure (bar)   Constr. rmsd
   -2.45367e+02    4.42449e+01    0.00000e+00

           Step           Time
      128830000   257660.00000

   Energies (kJ/mol)
        G96Bond       G96Angle    Proper Dih.  Improper Dih.          LJ-14
    2.47240e+03    3.73709e+03    2.72748e+03    1.02651e+03   -3.15580e+02
     Coulomb-14        LJ (SR)  Disper. corr.   Coulomb (SR)   Coul. recip.
    2.77003e+04    6.07447e+04   -4.36654e+03   -4.99840e+05    3.00798e+03
      Potential    Kinetic En.   Total Energy  Conserved En.    Temperature
   -4.03106e+05    7.29484e+04   -3.30157e+05    2.99677e+07    3.02624e+02
 Pres. DC (bar) Pressure (bar)   Constr. rmsd
   -2.48171e+02    4.59475e+02    0.00000e+00

           Step           Time
      128835000   257670.00000

   Energies (kJ/mol)
        G96Bond       G96Angle    Proper Dih.  Improper Dih.          LJ-14
    2.15712e+03    3.62185e+03    2.76975e+03    1.07044e+03   -3.23031e+02
     Coulomb-14        LJ (SR)  Disper. corr.   Coulomb (SR)   Coul. recip.
    2.77249e+04    5.95776e+04   -4.35483e+03   -4.98771e+05    2.94628e+03
      Potential    Kinetic En.   Total Energy  Conserved En.    Temperature
   -4.03581e+05    7.20745e+04   -3.31506e+05    2.99683e+07    2.98999e+02
 Pres. DC (bar) Pressure (bar)   Constr. rmsd
   -2.46843e+02    2.93754e+02    0.00000e+00

           Step           Time
      128840000   257680.00000

   Energies (kJ/mol)
        G96Bond       G96Angle    Proper Dih.  Improper Dih.          LJ-14
    2.45311e+03    3.61199e+03    2.77442e+03    1.15226e+03   -2.43239e+02
     Coulomb-14        LJ (SR)  Disper. corr.   Coulomb (SR)   Coul. recip.
    2.80423e+04    5.75688e+04   -4.32150e+03   -4.97071e+05    3.01584e+03
      Potential    Kinetic En.   Total Energy  Conserved En.    Temperature
   -4.03017e+05    7.14901e+04   -3.31527e+05    2.99695e+07    2.96574e+02
 Pres. DC (bar) Pressure (bar)   Constr. rmsd
   -2.43084e+02   -2.59699e+02    0.00000e+00

           Step           Time
      128845000   257690.00000

   Energies (kJ/mol)
        G96Bond       G96Angle    Proper Dih.  Improper Dih.          LJ-14
    2.36937e+03    3.48622e+03    2.76074e+03    1.11039e+03   -2.34464e+02
     Coulomb-14        LJ (SR)  Disper. corr.   Coulomb (SR)   Coul. recip.
    2.79232e+04    5.90531e+04   -4.33082e+03   -4.97886e+05    3.01980e+03
      Potential    Kinetic En.   Total Energy  Conserved En.    Temperature
   -4.02728e+05    7.28080e+04   -3.29920e+05    2.99703e+07    3.02041e+02
 Pres. DC (bar) Pressure (bar)   Constr. rmsd
   -2.44132e+02   -9.63130e+01    0.00000e+00

           Step           Time
      128850000   257700.00000

   Energies (kJ/mol)
        G96Bond       G96Angle    Proper Dih.  Improper Dih.          LJ-14
    2.41785e+03    3.77225e+03    2.65738e+03    1.10469e+03   -3.78544e+02
     Coulomb-14        LJ (SR)  Disper. corr.   Coulomb (SR)   Coul. recip.
    2.79031e+04    6.02108e+04   -4.34272e+03   -4.99949e+05    2.93572e+03
      Potential    Kinetic En.   Total Energy  Conserved En.    Temperature
   -4.03668e+05    7.29388e+04   -3.30729e+05    2.99712e+07    3.02584e+02
 Pres. DC (bar) Pressure (bar)   Constr. rmsd
   -2.45474e+02    1.46031e+02    0.00000e+00

           Step           Time
      128855000   257710.00000

   Energies (kJ/mol)
        G96Bond       G96Angle    Proper Dih.  Improper Dih.          LJ-14
    2.33375e+03    3.78471e+03    2.70933e+03    1.07998e+03   -2.98901e+02
     Coulomb-14        LJ (SR)  Disper. corr.   Coulomb (SR)   Coul. recip.
    2.77053e+04    5.93160e+04   -4.33664e+03   -4.98915e+05    3.05265e+03
      Potential    Kinetic En.   Total Energy  Conserved En.    Temperature
   -4.03569e+05    7.23040e+04   -3.31265e+05    2.99728e+07    2.99951e+02
 Pres. DC (bar) Pressure (bar)   Constr. rmsd
   -2.44788e+02    1.99404e+01    0.00000e+00

           Step           Time
      128860000   257720.00000

   Energies (kJ/mol)
        G96Bond       G96Angle    Proper Dih.  Improper Dih.          LJ-14
    2.29228e+03    3.62282e+03    2.77110e+03    1.03513e+03   -2.60760e+02
     Coulomb-14        LJ (SR)  Disper. corr.   Coulomb (SR)   Coul. recip.
    2.78699e+04    5.94940e+04   -4.35695e+03   -4.98805e+05    2.97058e+03
      Potential    Kinetic En.   Total Energy  Conserved En.    Temperature
   -4.03367e+05    7.16873e+04   -3.31680e+05    2.99736e+07    2.97392e+02
 Pres. DC (bar) Pressure (bar)   Constr. rmsd
   -2.47083e+02    4.77046e+01    0.00000e+00

           Step           Time
      128865000   257730.00000

   Energies (kJ/mol)
        G96Bond       G96Angle    Proper Dih.  Improper Dih.          LJ-14
    2.43102e+03    3.61683e+03    2.72120e+03    1.06048e+03   -2.86466e+02
     Coulomb-14        LJ (SR)  Disper. corr.   Coulomb (SR)   Coul. recip.
    2.77559e+04    5.77242e+04   -4.32800e+03   -4.96635e+05    2.99935e+03
      Potential    Kinetic En.   Total Energy  Conserved En.    Temperature
   -4.02940e+05    7.15955e+04   -3.31345e+05    2.99740e+07    2.97012e+02
 Pres. DC (bar) Pressure (bar)   Constr. rmsd
   -2.43814e+02   -2.94413e+02    0.00000e+00

           Step           Time
      128870000   257740.00000

   Energies (kJ/mol)
        G96Bond       G96Angle    Proper Dih.  Improper Dih.          LJ-14
    2.25965e+03    3.57418e+03    2.87599e+03    1.06455e+03   -3.50196e+02
     Coulomb-14        LJ (SR)  Disper. corr.   Coulomb (SR)   Coul. recip.
    2.78603e+04    5.73998e+04   -4.31482e+03   -4.96014e+05    3.09786e+03
      Potential    Kinetic En.   Total Energy  Conserved En.    Temperature
   -4.02546e+05    7.13388e+04   -3.31207e+05    2.99750e+07    2.95947e+02
 Pres. DC (bar) Pressure (bar)   Constr. rmsd
   -2.42334e+02   -2.90803e+02    0.00000e+00

           Step           Time
      128875000   257750.00000

   Energies (kJ/mol)
        G96Bond       G96Angle    Proper Dih.  Improper Dih.          LJ-14
    2.16505e+03    3.82381e+03    2.77736e+03    1.14059e+03   -2.95941e+02
     Coulomb-14        LJ (SR)  Disper. corr.   Coulomb (SR)   Coul. recip.
    2.81246e+04    5.85328e+04   -4.34206e+03   -4.97595e+05    2.93550e+03
      Potential    Kinetic En.   Total Energy  Conserved En.    Temperature
   -4.02733e+05    7.27134e+04   -3.30020e+05    2.99755e+07    3.01649e+02
 Pres. DC (bar) Pressure (bar)   Constr. rmsd
   -2.45399e+02    1.91215e+02    0.00000e+00

           Step           Time
      128880000   257760.00000

   Energies (kJ/mol)
        G96Bond       G96Angle    Proper Dih.  Improper Dih.          LJ-14
    2.37363e+03    3.54035e+03    2.71903e+03    9.78313e+02   -2.98388e+02
     Coulomb-14        LJ (SR)  Disper. corr.   Coulomb (SR)   Coul. recip.
    2.80092e+04    5.86055e+04   -4.36785e+03   -4.98072e+05    3.01719e+03
      Potential    Kinetic En.   Total Energy  Conserved En.    Temperature
   -4.03495e+05    7.17368e+04   -3.31758e+05    2.99763e+07    2.97598e+02
 Pres. DC (bar) Pressure (bar)   Constr. rmsd
   -2.48319e+02    1.22841e+02    0.00000e+00

           Step           Time
      128885000   257770.00000

   Energies (kJ/mol)
        G96Bond       G96Angle    Proper Dih.  Improper Dih.          LJ-14
    2.38019e+03    3.61348e+03    2.76956e+03    1.11310e+03   -2.27739e+02
     Coulomb-14        LJ (SR)  Disper. corr.   Coulomb (SR)   Coul. recip.
    2.79982e+04    5.91023e+04   -4.33944e+03   -4.97264e+05    3.16442e+03
      Potential    Kinetic En.   Total Energy  Conserved En.    Temperature
   -4.01690e+05    7.17471e+04   -3.29943e+05    2.99766e+07    2.97641e+02
 Pres. DC (bar) Pressure (bar)   Constr. rmsd
   -2.45103e+02    2.39926e+02    0.00000e+00

           Step           Time
      128890000   257780.00000

   Energies (kJ/mol)
        G96Bond       G96Angle    Proper Dih.  Improper Dih.          LJ-14
    2.30828e+03    3.57295e+03    2.69698e+03    1.11636e+03   -3.57939e+02
     Coulomb-14        LJ (SR)  Disper. corr.   Coulomb (SR)   Coul. recip.
    2.80880e+04    5.79173e+04   -4.27607e+03   -4.96525e+05    3.08264e+03
      Potential    Kinetic En.   Total Energy  Conserved En.    Temperature
   -4.02377e+05    7.13748e+04   -3.31002e+05    2.99782e+07    2.96096e+02
 Pres. DC (bar) Pressure (bar)   Constr. rmsd
   -2.38006e+02   -3.62324e+02    0.00000e+00

           Step           Time
      128895000   257790.00000

   Energies (kJ/mol)
        G96Bond       G96Angle    Proper Dih.  Improper Dih.          LJ-14
    2.49162e+03    3.72730e+03    2.83760e+03    1.02634e+03   -3.25862e+02
     Coulomb-14        LJ (SR)  Disper. corr.   Coulomb (SR)   Coul. recip.
    2.79023e+04    5.83472e+04   -4.28894e+03   -4.96438e+05    3.02209e+03
      Potential    Kinetic En.   Total Energy  Conserved En.    Temperature
   -4.01699e+05    7.23896e+04   -3.29309e+05    2.99800e+07    3.00306e+02
 Pres. DC (bar) Pressure (bar)   Constr. rmsd
   -2.39439e+02   -3.15994e+02    0.00000e+00

           Step           Time
      128900000   257800.00000

   Energies (kJ/mol)
        G96Bond       G96Angle    Proper Dih.  Improper Dih.          LJ-14
    2.33072e+03    3.75106e+03    2.70112e+03    1.06047e+03   -2.94211e+02
     Coulomb-14        LJ (SR)  Disper. corr.   Coulomb (SR)   Coul. recip.
    2.80450e+04    5.72654e+04   -4.23848e+03   -4.94866e+05    3.03912e+03
      Potential    Kinetic En.   Total Energy  Conserved En.    Temperature
   -4.01206e+05    7.22650e+04   -3.28941e+05    2.99833e+07    2.99789e+02
 Pres. DC (bar) Pressure (bar)   Constr. rmsd
   -2.33845e+02   -3.24211e+02    0.00000e+00

           Step           Time
      128905000   257810.00000

   Energies (kJ/mol)
        G96Bond       G96Angle    Proper Dih.  Improper Dih.          LJ-14
    2.28867e+03    3.90195e+03    2.71713e+03    1.14450e+03   -2.84028e+02
     Coulomb-14        LJ (SR)  Disper. corr.   Coulomb (SR)   Coul. recip.
    2.79529e+04    5.95049e+04   -4.33094e+03   -4.98893e+05    2.95498e+03
      Potential    Kinetic En.   Total Energy  Conserved En.    Temperature
   -4.03043e+05    7.27462e+04   -3.30296e+05    2.99858e+07    3.01785e+02
 Pres. DC (bar) Pressure (bar)   Constr. rmsd
   -2.44146e+02    2.16745e+02    0.00000e+00

           Step           Time
      128910000   257820.00000

   Energies (kJ/mol)
        G96Bond       G96Angle    Proper Dih.  Improper Dih.          LJ-14
    2.27944e+03    3.58595e+03    2.73918e+03    1.07508e+03   -2.53006e+02
     Coulomb-14        LJ (SR)  Disper. corr.   Coulomb (SR)   Coul. recip.
    2.81490e+04    5.77821e+04   -4.25435e+03   -4.95296e+05    2.97052e+03
      Potential    Kinetic En.   Total Energy  Conserved En.    Temperature
   -4.01222e+05    7.25128e+04   -3.28709e+05    2.99887e+07    3.00817e+02
 Pres. DC (bar) Pressure (bar)   Constr. rmsd
   -2.35597e+02   -3.48383e+02    0.00000e+00

           Step           Time
      128915000   257830.00000

   Energies (kJ/mol)
        G96Bond       G96Angle    Proper Dih.  Improper Dih.          LJ-14
    2.44226e+03    3.57367e+03    2.70326e+03    1.05424e+03   -3.10931e+02
     Coulomb-14        LJ (SR)  Disper. corr.   Coulomb (SR)   Coul. recip.
    2.78963e+04    5.70662e+04   -4.24352e+03   -4.94670e+05    3.03569e+03
      Potential    Kinetic En.   Total Energy  Conserved En.    Temperature
   -4.01453e+05    7.18706e+04   -3.29582e+05    2.99935e+07    2.98153e+02
 Pres. DC (bar) Pressure (bar)   Constr. rmsd
   -2.34401e+02   -8.30744e+02    0.00000e+00

           Step           Time
      128920000   257840.00000

   Energies (kJ/mol)
        G96Bond       G96Angle    Proper Dih.  Improper Dih.          LJ-14
    2.38032e+03    3.62375e+03    2.83584e+03    1.05291e+03   -2.44093e+02
     Coulomb-14        LJ (SR)  Disper. corr.   Coulomb (SR)   Coul. recip.
    2.81217e+04    5.81279e+04   -4.33644e+03   -4.98125e+05    3.05274e+03
      Potential    Kinetic En.   Total Energy  Conserved En.    Temperature
   -4.03510e+05    7.25786e+04   -3.30932e+05    2.99944e+07    3.01090e+02
 Pres. DC (bar) Pressure (bar)   Constr. rmsd
   -2.44765e+02    1.59366e+02    0.00000e+00

           Step           Time
      128925000   257850.00000

   Energies (kJ/mol)
        G96Bond       G96Angle    Proper Dih.  Improper Dih.          LJ-14
    2.41771e+03    3.76907e+03    2.77637e+03    1.08767e+03   -3.65414e+02
     Coulomb-14        LJ (SR)  Disper. corr.   Coulomb (SR)   Coul. recip.
    2.80507e+04    5.89262e+04   -4.35644e+03   -4.98581e+05    2.92539e+03
      Potential    Kinetic En.   Total Energy  Conserved En.    Temperature
   -4.03350e+05    7.20031e+04   -3.31347e+05    2.99952e+07    2.98702e+02
 Pres. DC (bar) Pressure (bar)   Constr. rmsd
   -2.47026e+02   -1.24079e+02    0.00000e+00

           Step           Time
      128930000   257860.00000

   Energies (kJ/mol)
        G96Bond       G96Angle    Proper Dih.  Improper Dih.          LJ-14
    2.36179e+03    3.64448e+03    2.78629e+03    1.06722e+03   -2.98715e+02
     Coulomb-14        LJ (SR)  Disper. corr.   Coulomb (SR)   Coul. recip.
    2.79467e+04    5.87643e+04   -4.31684e+03   -4.98638e+05    2.91968e+03
      Potential    Kinetic En.   Total Energy  Conserved En.    Temperature
   -4.03763e+05    7.20061e+04   -3.31757e+05    2.99963e+07    2.98715e+02
 Pres. DC (bar) Pressure (bar)   Constr. rmsd
   -2.42560e+02    1.51734e+02    0.00000e+00

           Step           Time
      128935000   257870.00000

   Energies (kJ/mol)
        G96Bond       G96Angle    Proper Dih.  Improper Dih.          LJ-14
    2.30769e+03    3.81723e+03    2.74765e+03    1.04138e+03   -2.75537e+02
     Coulomb-14        LJ (SR)  Disper. corr.   Coulomb (SR)   Coul. recip.
    2.80051e+04    5.93363e+04   -4.33271e+03   -4.98723e+05    2.94572e+03
      Potential    Kinetic En.   Total Energy  Conserved En.    Temperature
   -4.03130e+05    7.26895e+04   -3.30440e+05    2.99968e+07    3.01550e+02
 Pres. DC (bar) Pressure (bar)   Constr. rmsd
   -2.44344e+02    1.68389e+02    0.00000e+00

           Step           Time
      128940000   257880.00000

   Energies (kJ/mol)
        G96Bond       G96Angle    Proper Dih.  Improper Dih.          LJ-14
    2.23449e+03    3.56510e+03    2.88884e+03    1.07713e+03   -3.74969e+02
     Coulomb-14        LJ (SR)  Disper. corr.   Coulomb (SR)   Coul. recip.
    2.81056e+04    6.01883e+04   -4.43314e+03   -5.00549e+05    2.87854e+03
      Potential    Kinetic En.   Total Energy  Conserved En.    Temperature
   -4.04419e+05    7.22298e+04   -3.32189e+05    2.99988e+07    2.99643e+02
 Pres. DC (bar) Pressure (bar)   Constr. rmsd
   -2.55789e+02    6.11041e+02    0.00000e+00

           Step           Time
      128945000   257890.00000

   Energies (kJ/mol)
        G96Bond       G96Angle    Proper Dih.  Improper Dih.          LJ-14
    2.32618e+03    3.76059e+03    2.69934e+03    1.09750e+03   -2.73031e+02
     Coulomb-14        LJ (SR)  Disper. corr.   Coulomb (SR)   Coul. recip.
    2.80428e+04    6.06288e+04   -4.41599e+03   -5.00819e+05    3.05548e+03
      Potential    Kinetic En.   Total Energy  Conserved En.    Temperature
   -4.03897e+05    7.23319e+04   -3.31565e+05    2.99998e+07    3.00067e+02
 Pres. DC (bar) Pressure (bar)   Constr. rmsd
   -2.53816e+02    6.47647e+02    0.00000e+00

           Step           Time
      128950000   257900.00000

   Energies (kJ/mol)
        G96Bond       G96Angle    Proper Dih.  Improper Dih.          LJ-14
    2.35892e+03    3.75205e+03    2.69471e+03    1.08845e+03   -2.41574e+02
     Coulomb-14        LJ (SR)  Disper. corr.   Coulomb (SR)   Coul. recip.
    2.83275e+04    5.83899e+04   -4.34758e+03   -4.98270e+05    2.96956e+03
      Potential    Kinetic En.   Total Energy  Conserved En.    Temperature
   -4.03278e+05    7.27146e+04   -3.30564e+05    3.00016e+07    3.01654e+02
 Pres. DC (bar) Pressure (bar)   Constr. rmsd
   -2.46023e+02    2.17550e+02    0.00000e+00

           Step           Time
      128955000   257910.00000

   Energies (kJ/mol)
        G96Bond       G96Angle    Proper Dih.  Improper Dih.          LJ-14
    2.26471e+03    3.69414e+03    2.80940e+03    1.05328e+03   -3.63630e+02
     Coulomb-14        LJ (SR)  Disper. corr.   Coulomb (SR)   Coul. recip.
    2.80341e+04    5.84987e+04   -4.31729e+03   -4.98094e+05    3.04048e+03
      Potential    Kinetic En.   Total Energy  Conserved En.    Temperature
   -4.03380e+05    7.18705e+04   -3.31510e+05    3.00027e+07    2.98152e+02
 Pres. DC (bar) Pressure (bar)   Constr. rmsd
   -2.42611e+02   -2.52729e+02    0.00000e+00

           Step           Time
      128960000   257920.00000

   Energies (kJ/mol)
        G96Bond       G96Angle    Proper Dih.  Improper Dih.          LJ-14
    2.28173e+03    3.74835e+03    2.77407e+03    1.20308e+03   -2.76273e+02
     Coulomb-14        LJ (SR)  Disper. corr.   Coulomb (SR)   Coul. recip.
    2.79547e+04    5.88944e+04   -4.30589e+03   -4.98013e+05    3.04107e+03
      Potential    Kinetic En.   Total Energy  Conserved En.    Temperature
   -4.02698e+05    7.19921e+04   -3.30706e+05    3.00045e+07    2.98657e+02
 Pres. DC (bar) Pressure (bar)   Constr. rmsd
   -2.41332e+02   -4.46301e+01    0.00000e+00

           Step           Time
      128965000   257930.00000

   Energies (kJ/mol)
        G96Bond       G96Angle    Proper Dih.  Improper Dih.          LJ-14
    2.41584e+03    3.82219e+03    2.77923e+03    1.08759e+03   -3.15969e+02
     Coulomb-14        LJ (SR)  Disper. corr.   Coulomb (SR)   Coul. recip.
    2.79280e+04    5.86016e+04   -4.36131e+03   -4.97949e+05    2.89221e+03
      Potential    Kinetic En.   Total Energy  Conserved En.    Temperature
   -4.03100e+05    7.26616e+04   -3.30438e+05    3.00061e+07    3.01434e+02
 Pres. DC (bar) Pressure (bar)   Constr. rmsd
   -2.47577e+02    1.68296e+02    0.00000e+00

           Step           Time
      128970000   257940.00000

   Energies (kJ/mol)
        G96Bond       G96Angle    Proper Dih.  Improper Dih.          LJ-14
    2.16658e+03    3.79192e+03    2.70180e+03    1.05265e+03   -2.71139e+02
     Coulomb-14        LJ (SR)  Disper. corr.   Coulomb (SR)   Coul. recip.
    2.80989e+04    5.84435e+04   -4.30084e+03   -4.98023e+05    3.00115e+03
      Potential    Kinetic En.   Total Energy  Conserved En.    Temperature
   -4.03338e+05    7.24807e+04   -3.30858e+05    3.00073e+07    3.00684e+02
 Pres. DC (bar) Pressure (bar)   Constr. rmsd
   -2.40768e+02   -4.40020e+01    0.00000e+00

           Step           Time
      128975000   257950.00000

   Energies (kJ/mol)
        G96Bond       G96Angle    Proper Dih.  Improper Dih.          LJ-14
    2.39567e+03    3.67341e+03    2.83424e+03    1.05438e+03   -3.46108e+02
     Coulomb-14        LJ (SR)  Disper. corr.   Coulomb (SR)   Coul. recip.
    2.78804e+04    5.91099e+04   -4.32996e+03   -4.98046e+05    3.01884e+03
      Potential    Kinetic En.   Total Energy  Conserved En.    Temperature
   -4.02756e+05    7.25830e+04   -3.30173e+05    3.00081e+07    3.01108e+02
 Pres. DC (bar) Pressure (bar)   Constr. rmsd
   -2.44035e+02    1.01413e+02    0.00000e+00

           Step           Time
      128980000   257960.00000

   Energies (kJ/mol)
        G96Bond       G96Angle    Proper Dih.  Improper Dih.          LJ-14
    2.40692e+03    3.62660e+03    2.92122e+03    1.08492e+03   -3.12669e+02
     Coulomb-14        LJ (SR)  Disper. corr.   Coulomb (SR)   Coul. recip.
    2.79279e+04    6.03403e+04   -4.35307e+03   -4.99475e+05    3.07714e+03
      Potential    Kinetic En.   Total Energy  Conserved En.    Temperature
   -4.02756e+05    7.29105e+04   -3.29846e+05    3.00098e+07    3.02467e+02
 Pres. DC (bar) Pressure (bar)   Constr. rmsd
   -2.46644e+02    1.82111e+02    0.00000e+00

           Step           Time
      128985000   257970.00000

   Energies (kJ/mol)
        G96Bond       G96Angle    Proper Dih.  Improper Dih.          LJ-14
    2.31153e+03    3.84760e+03    2.75688e+03    1.08814e+03   -3.07923e+02
     Coulomb-14        LJ (SR)  Disper. corr.   Coulomb (SR)   Coul. recip.
    2.78046e+04    5.91450e+04   -4.33687e+03   -4.98386e+05    3.03742e+03
      Potential    Kinetic En.   Total Energy  Conserved En.    Temperature
   -4.03040e+05    7.22000e+04   -3.30840e+05    3.00126e+07    2.99519e+02
 Pres. DC (bar) Pressure (bar)   Constr. rmsd
   -2.44814e+02   -3.41415e+01    0.00000e+00

           Step           Time
      128990000   257980.00000

   Energies (kJ/mol)
        G96Bond       G96Angle    Proper Dih.  Improper Dih.          LJ-14
    2.34084e+03    3.67857e+03    2.62809e+03    1.19909e+03   -2.32366e+02
     Coulomb-14        LJ (SR)  Disper. corr.   Coulomb (SR)   Coul. recip.
    2.79306e+04    5.76532e+04   -4.32072e+03   -4.97806e+05    3.05653e+03
      Potential    Kinetic En.   Total Energy  Conserved En.    Temperature
   -4.03872e+05    7.28700e+04   -3.31002e+05    3.00134e+07    3.02299e+02
 Pres. DC (bar) Pressure (bar)   Constr. rmsd
   -2.42996e+02   -5.44268e+02    0.00000e+00

           Step           Time
      128995000   257990.00000

   Energies (kJ/mol)
        G96Bond       G96Angle    Proper Dih.  Improper Dih.          LJ-14
    2.27462e+03    3.67758e+03    2.76020e+03    1.14857e+03   -3.41898e+02
     Coulomb-14        LJ (SR)  Disper. corr.   Coulomb (SR)   Coul. recip.
    2.80773e+04    5.90922e+04   -4.29583e+03   -4.98638e+05    3.13128e+03
      Potential    Kinetic En.   Total Energy  Conserved En.    Temperature
   -4.03114e+05    7.16335e+04   -3.31481e+05    3.00136e+07    2.97169e+02
 Pres. DC (bar) Pressure (bar)   Constr. rmsd
   -2.40209e+02   -8.18437e+01    0.00000e+00

           Step           Time
      129000000   258000.00000

   Energies (kJ/mol)
        G96Bond       G96Angle    Proper Dih.  Improper Dih.          LJ-14
    2.23440e+03    3.60747e+03    2.84495e+03    1.00133e+03   -3.05631e+02
     Coulomb-14        LJ (SR)  Disper. corr.   Coulomb (SR)   Coul. recip.
    2.78872e+04    6.06569e+04   -4.34860e+03   -5.01184e+05    2.99290e+03
      Potential    Kinetic En.   Total Energy  Conserved En.    Temperature
   -4.04613e+05    7.24574e+04   -3.32156e+05    3.00146e+07    3.00587e+02
 Pres. DC (bar) Pressure (bar)   Constr. rmsd
   -2.46138e+02    5.30548e+02    0.00000e+00

           Step           Time
      129005000   258010.00000

   Energies (kJ/mol)
        G96Bond       G96Angle    Proper Dih.  Improper Dih.          LJ-14
    2.41292e+03    3.61435e+03    2.70659e+03    1.07478e+03   -3.07375e+02
     Coulomb-14        LJ (SR)  Disper. corr.   Coulomb (SR)   Coul. recip.
    2.78755e+04    5.90884e+04   -4.33056e+03   -4.98850e+05    2.93467e+03
      Potential    Kinetic En.   Total Energy  Conserved En.    Temperature
   -4.03781e+05    7.21932e+04   -3.31587e+05    3.00151e+07    2.99491e+02
 Pres. DC (bar) Pressure (bar)   Constr. rmsd
   -2.44102e+02    7.74879e+01    0.00000e+00

           Step           Time
      129010000   258020.00000

   Energies (kJ/mol)
        G96Bond       G96Angle    Proper Dih.  Improper Dih.          LJ-14
    2.37086e+03    3.62904e+03    2.67734e+03    1.04376e+03   -1.63521e+02
     Coulomb-14        LJ (SR)  Disper. corr.   Coulomb (SR)   Coul. recip.
    2.81974e+04    5.94870e+04   -4.34506e+03   -4.98606e+05    2.93268e+03
      Potential    Kinetic En.   Total Energy  Conserved En.    Temperature
   -4.02777e+05    7.22971e+04   -3.30480e+05    3.00161e+07    2.99922e+02
 Pres. DC (bar) Pressure (bar)   Constr. rmsd
   -2.45738e+02    1.54963e+02    0.00000e+00

           Step           Time
      129015000   258030.00000

   Energies (kJ/mol)
        G96Bond       G96Angle    Proper Dih.  Improper Dih.          LJ-14
    2.32443e+03    3.75295e+03    2.69805e+03    1.12316e+03   -3.25274e+02
     Coulomb-14        LJ (SR)  Disper. corr.   Coulomb (SR)   Coul. recip.
    2.80464e+04    6.10790e+04   -4.35382e+03   -5.01092e+05    3.05309e+03
      Potential    Kinetic En.   Total Energy  Conserved En.    Temperature
   -4.03694e+05    7.28105e+04   -3.30884e+05    3.00179e+07    3.02052e+02
 Pres. DC (bar) Pressure (bar)   Constr. rmsd
   -2.46729e+02    3.55720e+02    0.00000e+00

           Step           Time
      129020000   258040.00000

   Energies (kJ/mol)
        G96Bond       G96Angle    Proper Dih.  Improper Dih.          LJ-14
    2.45178e+03    3.67958e+03    2.81183e+03    1.07146e+03   -3.14677e+02
     Coulomb-14        LJ (SR)  Disper. corr.   Coulomb (SR)   Coul. recip.
    2.77679e+04    5.82071e+04   -4.32472e+03   -4.96158e+05    3.01676e+03
      Potential    Kinetic En.   Total Energy  Conserved En.    Temperature
   -4.01791e+05    7.23689e+04   -3.29422e+05    3.00181e+07    3.00220e+02
 Pres. DC (bar) Pressure (bar)   Constr. rmsd
   -2.43445e+02   -2.15838e+02    0.00000e+00

           Step           Time
      129025000   258050.00000

   Energies (kJ/mol)
        G96Bond       G96Angle    Proper Dih.  Improper Dih.          LJ-14
    2.37863e+03    3.72177e+03    2.65718e+03    1.11315e+03   -2.49734e+02
     Coulomb-14        LJ (SR)  Disper. corr.   Coulomb (SR)   Coul. recip.
    2.79491e+04    5.87081e+04   -4.32238e+03   -4.97748e+05    3.01147e+03
      Potential    Kinetic En.   Total Energy  Conserved En.    Temperature
   -4.02780e+05    7.27963e+04   -3.29984e+05    3.00195e+07    3.01993e+02
 Pres. DC (bar) Pressure (bar)   Constr. rmsd
   -2.43182e+02    2.53223e+02    0.00000e+00

           Step           Time
      129030000   258060.00000

   Energies (kJ/mol)
        G96Bond       G96Angle    Proper Dih.  Improper Dih.          LJ-14
    2.45227e+03    3.61952e+03    2.70165e+03    1.08505e+03   -3.14832e+02
     Coulomb-14        LJ (SR)  Disper. corr.   Coulomb (SR)   Coul. recip.
    2.79067e+04    5.91925e+04   -4.32737e+03   -4.98003e+05    3.00161e+03
      Potential    Kinetic En.   Total Energy  Conserved En.    Temperature
   -4.02686e+05    7.26215e+04   -3.30064e+05    3.00204e+07    3.01268e+02
 Pres. DC (bar) Pressure (bar)   Constr. rmsd
   -2.43744e+02   -2.27506e+02    0.00000e+00

           Step           Time
      129035000   258070.00000

   Energies (kJ/mol)
        G96Bond       G96Angle    Proper Dih.  Improper Dih.          LJ-14
    2.25161e+03    3.62919e+03    2.77078e+03    1.17255e+03   -2.97719e+02
     Coulomb-14        LJ (SR)  Disper. corr.   Coulomb (SR)   Coul. recip.
    2.79651e+04    5.79585e+04   -4.34347e+03   -4.96870e+05    2.99459e+03
      Potential    Kinetic En.   Total Energy  Conserved En.    Temperature
   -4.02769e+05    7.23375e+04   -3.30431e+05    3.00213e+07    3.00090e+02
 Pres. DC (bar) Pressure (bar)   Constr. rmsd
   -2.45558e+02    1.20180e+02    0.00000e+00

           Step           Time
      129040000   258080.00000

   Energies (kJ/mol)
        G96Bond       G96Angle    Proper Dih.  Improper Dih.          LJ-14
    2.42370e+03    3.63028e+03    2.75050e+03    1.04309e+03   -3.50957e+02
     Coulomb-14        LJ (SR)  Disper. corr.   Coulomb (SR)   Coul. recip.
    2.77415e+04    5.76921e+04   -4.24133e+03   -4.96024e+05    3.02548e+03
      Potential    Kinetic En.   Total Energy  Conserved En.    Temperature
   -4.02310e+05    7.12391e+04   -3.31070e+05    3.00233e+07    2.95533e+02
 Pres. DC (bar) Pressure (bar)   Constr. rmsd
   -2.34160e+02   -8.31768e+02    0.00000e+00

           Step           Time
      129045000   258090.00000

   Energies (kJ/mol)
        G96Bond       G96Angle    Proper Dih.  Improper Dih.          LJ-14
    2.29499e+03    3.68495e+03    2.58763e+03    1.07314e+03   -2.69086e+02
     Coulomb-14        LJ (SR)  Disper. corr.   Coulomb (SR)   Coul. recip.
    2.78368e+04    5.83176e+04   -4.26079e+03   -4.97456e+05    3.10418e+03
      Potential    Kinetic En.   Total Energy  Conserved En.    Temperature
   -4.03087e+05    7.21478e+04   -3.30939e+05    3.00266e+07    2.99303e+02
 Pres. DC (bar) Pressure (bar)   Constr. rmsd
   -2.36310e+02   -4.25006e+02    0.00000e+00

           Step           Time
      129050000   258100.00000

   Energies (kJ/mol)
        G96Bond       G96Angle    Proper Dih.  Improper Dih.          LJ-14
    2.30889e+03    3.88691e+03    2.69603e+03    1.15209e+03   -3.03967e+02
     Coulomb-14        LJ (SR)  Disper. corr.   Coulomb (SR)   Coul. recip.
    2.78279e+04    5.71905e+04   -4.29592e+03   -4.95963e+05    3.07782e+03
      Potential    Kinetic En.   Total Energy  Conserved En.    Temperature
   -4.02422e+05    7.20961e+04   -3.30326e+05    3.00287e+07    2.99088e+02
 Pres. DC (bar) Pressure (bar)   Constr. rmsd
   -2.40218e+02   -6.03759e+02    0.00000e+00

           Step           Time
      129055000   258110.00000

   Energies (kJ/mol)
        G96Bond       G96Angle    Proper Dih.  Improper Dih.          LJ-14
    2.20050e+03    3.55296e+03    2.77831e+03    1.06466e+03   -2.83163e+02
     Coulomb-14        LJ (SR)  Disper. corr.   Coulomb (SR)   Coul. recip.
    2.80360e+04    5.87056e+04   -4.29438e+03   -4.97213e+05    2.98574e+03
      Potential    Kinetic En.   Total Energy  Conserved En.    Temperature
   -4.02467e+05    7.22782e+04   -3.30189e+05    3.00322e+07    2.99844e+02
 Pres. DC (bar) Pressure (bar)   Constr. rmsd
   -2.40046e+02   -2.91954e+02    0.00000e+00

           Step           Time
      129060000   258120.00000

   Energies (kJ/mol)
        G96Bond       G96Angle    Proper Dih.  Improper Dih.          LJ-14
    2.26762e+03    3.48418e+03    2.80814e+03    1.06257e+03   -1.60236e+02
     Coulomb-14        LJ (SR)  Disper. corr.   Coulomb (SR)   Coul. recip.
    2.80665e+04    6.02037e+04   -4.39335e+03   -5.00444e+05    2.88871e+03
      Potential    Kinetic En.   Total Energy  Conserved En.    Temperature
   -4.04217e+05    7.22956e+04   -3.31921e+05    3.00352e+07    2.99916e+02
 Pres. DC (bar) Pressure (bar)   Constr. rmsd
   -2.51224e+02    5.03416e+02    0.00000e+00

           Step           Time
      129065000   258130.00000

   Energies (kJ/mol)
        G96Bond       G96Angle    Proper Dih.  Improper Dih.          LJ-14
    2.24904e+03    3.74235e+03    2.65654e+03    1.02466e+03   -2.54751e+02
     Coulomb-14        LJ (SR)  Disper. corr.   Coulomb (SR)   Coul. recip.
    2.78930e+04    5.69397e+04   -4.29765e+03   -4.95456e+05    3.16595e+03
      Potential    Kinetic En.   Total Energy  Conserved En.    Temperature
   -4.02337e+05    7.17034e+04   -3.30633e+05    3.00365e+07    2.97459e+02
 Pres. DC (bar) Pressure (bar)   Constr. rmsd
   -2.40411e+02   -3.55113e+02    0.00000e+00

           Step           Time
      129070000   258140.00000

   Energies (kJ/mol)
        G96Bond       G96Angle    Proper Dih.  Improper Dih.          LJ-14
    2.39633e+03    3.79554e+03    2.77431e+03    1.12888e+03   -2.58747e+02
     Coulomb-14        LJ (SR)  Disper. corr.   Coulomb (SR)   Coul. recip.
    2.77557e+04    5.84225e+04   -4.35811e+03   -4.98284e+05    3.02225e+03
      Potential    Kinetic En.   Total Energy  Conserved En.    Temperature
   -4.03605e+05    7.32525e+04   -3.30353e+05    3.00371e+07    3.03885e+02
 Pres. DC (bar) Pressure (bar)   Constr. rmsd
   -2.47214e+02    1.46788e+02    0.00000e+00

           Step           Time
      129075000   258150.00000

   Energies (kJ/mol)
        G96Bond       G96Angle    Proper Dih.  Improper Dih.          LJ-14
    2.32465e+03    3.66369e+03    2.73151e+03    1.07378e+03   -3.41571e+02
     Coulomb-14        LJ (SR)  Disper. corr.   Coulomb (SR)   Coul. recip.
    2.79213e+04    6.05261e+04   -4.39710e+03   -5.01089e+05    3.00355e+03
      Potential    Kinetic En.   Total Energy  Conserved En.    Temperature
   -4.04583e+05    7.22842e+04   -3.32299e+05    3.00382e+07    2.99869e+02
 Pres. DC (bar) Pressure (bar)   Constr. rmsd
   -2.51652e+02    3.98025e+02    0.00000e+00

           Step           Time
      129080000   258160.00000

   Energies (kJ/mol)
        G96Bond       G96Angle    Proper Dih.  Improper Dih.          LJ-14
    2.29304e+03    3.52847e+03    2.80071e+03    1.16397e+03   -3.08617e+02
     Coulomb-14        LJ (SR)  Disper. corr.   Coulomb (SR)   Coul. recip.
    2.80816e+04    5.77127e+04   -4.32931e+03   -4.97314e+05    2.99790e+03
      Potential    Kinetic En.   Total Energy  Conserved En.    Temperature
   -4.03373e+05    7.17504e+04   -3.31623e+05    3.00384e+07    2.97654e+02
 Pres. DC (bar) Pressure (bar)   Constr. rmsd
   -2.43962e+02   -2.35522e+02    0.00000e+00

           Step           Time
      129085000   258170.00000

   Energies (kJ/mol)
        G96Bond       G96Angle    Proper Dih.  Improper Dih.          LJ-14
    2.36160e+03    3.65314e+03    2.83712e+03    1.02466e+03   -3.44956e+02
     Coulomb-14        LJ (SR)  Disper. corr.   Coulomb (SR)   Coul. recip.
    2.78687e+04    5.99768e+04   -4.31543e+03   -4.98800e+05    3.04801e+03
      Potential    Kinetic En.   Total Energy  Conserved En.    Temperature
   -4.02690e+05    7.20259e+04   -3.30664e+05    3.00392e+07    2.98797e+02
 Pres. DC (bar) Pressure (bar)   Constr. rmsd
   -2.42402e+02    1.77699e+02    0.00000e+00

           Step           Time
      129090000   258180.00000

   Energies (kJ/mol)
        G96Bond       G96Angle    Proper Dih.  Improper Dih.          LJ-14
    2.20633e+03    3.80040e+03    2.72056e+03    1.18233e+03   -3.22242e+02
     Coulomb-14        LJ (SR)  Disper. corr.   Coulomb (SR)   Coul. recip.
    2.77927e+04    5.81657e+04   -4.30095e+03   -4.97668e+05    3.07123e+03
      Potential    Kinetic En.   Total Energy  Conserved En.    Temperature
   -4.03352e+05    7.18667e+04   -3.31486e+05    3.00397e+07    2.98136e+02
 Pres. DC (bar) Pressure (bar)   Constr. rmsd
   -2.40780e+02   -2.69835e+02    0.00000e+00

           Step           Time
      129095000   258190.00000

   Energies (kJ/mol)
        G96Bond       G96Angle    Proper Dih.  Improper Dih.          LJ-14
    2.40915e+03    3.52051e+03    2.74482e+03    1.08064e+03   -3.05499e+02
     Coulomb-14        LJ (SR)  Disper. corr.   Coulomb (SR)   Coul. recip.
    2.78014e+04    5.89240e+04   -4.29854e+03   -4.98004e+05    3.05312e+03
      Potential    Kinetic En.   Total Energy  Conserved En.    Temperature
   -4.03075e+05    7.17996e+04   -3.31275e+05    3.00401e+07    2.97858e+02
 Pres. DC (bar) Pressure (bar)   Constr. rmsd
   -2.40511e+02   -3.35433e+02    0.00000e+00

           Step           Time
      129100000   258200.00000

   Energies (kJ/mol)
        G96Bond       G96Angle    Proper Dih.  Improper Dih.          LJ-14
    2.31957e+03    3.60430e+03    2.78281e+03    1.08824e+03   -1.84631e+02
     Coulomb-14        LJ (SR)  Disper. corr.   Coulomb (SR)   Coul. recip.
    2.78296e+04    5.91474e+04   -4.36123e+03   -4.99130e+05    2.96841e+03
      Potential    Kinetic En.   Total Energy  Conserved En.    Temperature
   -4.03935e+05    7.29248e+04   -3.31010e+05    3.00412e+07    3.02526e+02
 Pres. DC (bar) Pressure (bar)   Constr. rmsd
   -2.47568e+02    2.97627e+02    0.00000e+00

           Step           Time
      129105000   258210.00000

   Energies (kJ/mol)
        G96Bond       G96Angle    Proper Dih.  Improper Dih.          LJ-14
    2.31064e+03    3.57405e+03    2.71663e+03    1.08949e+03   -3.34424e+02
     Coulomb-14        LJ (SR)  Disper. corr.   Coulomb (SR)   Coul. recip.
    2.78751e+04    5.82771e+04   -4.33308e+03   -4.97134e+05    2.98208e+03
      Potential    Kinetic En.   Total Energy  Conserved En.    Temperature
   -4.02976e+05    7.16557e+04   -3.31320e+05    3.00421e+07    2.97261e+02
 Pres. DC (bar) Pressure (bar)   Constr. rmsd
   -2.44387e+02   -2.55996e+02    0.00000e+00

           Step           Time
      129110000   258220.00000

   Energies (kJ/mol)
        G96Bond       G96Angle    Proper Dih.  Improper Dih.          LJ-14
    2.19268e+03    3.66141e+03    2.77799e+03    1.12171e+03   -2.85723e+02
     Coulomb-14        LJ (SR)  Disper. corr.   Coulomb (SR)   Coul. recip.
    2.77247e+04    5.90627e+04   -4.38809e+03   -4.99131e+05    3.00703e+03
      Potential    Kinetic En.   Total Energy  Conserved En.    Temperature
   -4.04257e+05    7.19345e+04   -3.32322e+05    3.00445e+07    2.98418e+02
 Pres. DC (bar) Pressure (bar)   Constr. rmsd
   -2.50624e+02    2.33976e+02    0.00000e+00

           Step           Time
      129115000   258230.00000

   Energies (kJ/mol)
        G96Bond       G96Angle    Proper Dih.  Improper Dih.          LJ-14
    2.26022e+03    3.83275e+03    2.76539e+03    1.11732e+03   -2.61526e+02
     Coulomb-14        LJ (SR)  Disper. corr.   Coulomb (SR)   Coul. recip.
    2.76553e+04    5.97029e+04   -4.34427e+03   -4.98532e+05    3.01424e+03
      Potential    Kinetic En.   Total Energy  Conserved En.    Temperature
   -4.02790e+05    7.26766e+04   -3.30113e+05    3.00458e+07    3.01497e+02
 Pres. DC (bar) Pressure (bar)   Constr. rmsd
   -2.45649e+02    3.13145e+02    0.00000e+00

           Step           Time
      129120000   258240.00000

   Energies (kJ/mol)
        G96Bond       G96Angle    Proper Dih.  Improper Dih.          LJ-14
    2.28177e+03    3.61841e+03    2.65281e+03    1.12881e+03   -2.67408e+02
     Coulomb-14        LJ (SR)  Disper. corr.   Coulomb (SR)   Coul. recip.
    2.76657e+04    5.80247e+04   -4.29287e+03   -4.97816e+05    3.02016e+03
      Potential    Kinetic En.   Total Energy  Conserved En.    Temperature
   -4.03984e+05    7.16040e+04   -3.32380e+05    3.00465e+07    2.97047e+02
 Pres. DC (bar) Pressure (bar)   Constr. rmsd
   -2.39878e+02   -4.64673e+02    0.00000e+00

           Step           Time
      129125000   258250.00000

   Energies (kJ/mol)
        G96Bond       G96Angle    Proper Dih.  Improper Dih.          LJ-14
    2.47320e+03    3.71486e+03    2.67375e+03    1.06596e+03   -3.26596e+02
     Coulomb-14        LJ (SR)  Disper. corr.   Coulomb (SR)   Coul. recip.
    2.76477e+04    6.00822e+04   -4.34798e+03   -4.99592e+05    3.01411e+03
      Potential    Kinetic En.   Total Energy  Conserved En.    Temperature
   -4.03594e+05    7.22460e+04   -3.31348e+05    3.00475e+07    2.99710e+02
 Pres. DC (bar) Pressure (bar)   Constr. rmsd
   -2.46068e+02    1.99908e+02    0.00000e+00

           Step           Time
      129130000   258260.00000

   Energies (kJ/mol)
        G96Bond       G96Angle    Proper Dih.  Improper Dih.          LJ-14
    2.43323e+03    3.60509e+03    2.77991e+03    1.12896e+03   -3.16906e+02
     Coulomb-14        LJ (SR)  Disper. corr.   Coulomb (SR)   Coul. recip.
    2.78573e+04    5.81458e+04   -4.28135e+03   -4.95339e+05    2.96558e+03
      Potential    Kinetic En.   Total Energy  Conserved En.    Temperature
   -4.01021e+05    7.23056e+04   -3.28716e+05    3.00498e+07    2.99957e+02
 Pres. DC (bar) Pressure (bar)   Constr. rmsd
   -2.38593e+02   -3.97665e+01    0.00000e+00

           Step           Time
      129135000   258270.00000

   Energies (kJ/mol)
        G96Bond       G96Angle    Proper Dih.  Improper Dih.          LJ-14
    2.35728e+03    3.68425e+03    2.80139e+03    1.07273e+03   -2.60928e+02
     Coulomb-14        LJ (SR)  Disper. corr.   Coulomb (SR)   Coul. recip.
    2.79034e+04    5.76084e+04   -4.32148e+03   -4.95233e+05    3.10811e+03
      Potential    Kinetic En.   Total Energy  Conserved En.    Temperature
   -4.01280e+05    7.22591e+04   -3.29020e+05    3.00502e+07    2.99765e+02
 Pres. DC (bar) Pressure (bar)   Constr. rmsd
   -2.43081e+02   -3.45862e+01    0.00000e+00

           Step           Time
      129140000   258280.00000

   Energies (kJ/mol)
        G96Bond       G96Angle    Proper Dih.  Improper Dih.          LJ-14
    2.42653e+03    3.65466e+03    2.70083e+03    1.19287e+03   -2.46654e+02
     Coulomb-14        LJ (SR)  Disper. corr.   Coulomb (SR)   Coul. recip.
    2.80075e+04    5.82129e+04   -4.34863e+03   -4.97619e+05    3.01780e+03
      Potential    Kinetic En.   Total Energy  Conserved En.    Temperature
   -4.03001e+05    7.29218e+04   -3.30079e+05    3.00505e+07    3.02514e+02
 Pres. DC (bar) Pressure (bar)   Constr. rmsd
   -2.46142e+02   -2.84063e+01    0.00000e+00

           Step           Time
      129145000   258290.00000

   Energies (kJ/mol)
        G96Bond       G96Angle    Proper Dih.  Improper Dih.          LJ-14
    2.20912e+03    3.63547e+03    2.73772e+03    1.18243e+03   -3.09949e+02
     Coulomb-14        LJ (SR)  Disper. corr.   Coulomb (SR)   Coul. recip.
    2.76905e+04    5.80579e+04   -4.31100e+03   -4.98760e+05    2.97572e+03
      Potential    Kinetic En.   Total Energy  Conserved En.    Temperature
   -4.04892e+05    7.21030e+04   -3.32789e+05    3.00519e+07    2.99117e+02
 Pres. DC (bar) Pressure (bar)   Constr. rmsd
   -2.41905e+02   -7.59180e+01    0.00000e+00

           Step           Time
      129150000   258300.00000

   Energies (kJ/mol)
        G96Bond       G96Angle    Proper Dih.  Improper Dih.          LJ-14
    2.43335e+03    3.64758e+03    2.81535e+03    1.16530e+03   -2.95689e+02
     Coulomb-14        LJ (SR)  Disper. corr.   Coulomb (SR)   Coul. recip.
    2.78557e+04    5.71326e+04   -4.26234e+03   -4.93811e+05    3.11436e+03
      Potential    Kinetic En.   Total Energy  Conserved En.    Temperature
   -4.00205e+05    7.27101e+04   -3.27495e+05    3.00536e+07    3.01635e+02
 Pres. DC (bar) Pressure (bar)   Constr. rmsd
   -2.36482e+02   -2.63588e+02    0.00000e+00

           Step           Time
      129155000   258310.00000

   Energies (kJ/mol)
        G96Bond       G96Angle    Proper Dih.  Improper Dih.          LJ-14
    2.30852e+03    3.81480e+03    2.76065e+03    1.09859e+03   -3.91790e+02
     Coulomb-14        LJ (SR)  Disper. corr.   Coulomb (SR)   Coul. recip.
    2.80466e+04    5.77193e+04   -4.26346e+03   -4.95374e+05    3.02128e+03
      Potential    Kinetic En.   Total Energy  Conserved En.    Temperature
   -4.01259e+05    7.17682e+04   -3.29491e+05    3.00545e+07    2.97728e+02
 Pres. DC (bar) Pressure (bar)   Constr. rmsd
   -2.36607e+02   -4.49988e+02    0.00000e+00

           Step           Time
      129160000   258320.00000

   Energies (kJ/mol)
        G96Bond       G96Angle    Proper Dih.  Improper Dih.          LJ-14
    2.28933e+03    3.60307e+03    2.72645e+03    1.10472e+03   -3.43845e+02
     Coulomb-14        LJ (SR)  Disper. corr.   Coulomb (SR)   Coul. recip.
    2.78620e+04    5.90327e+04   -4.33809e+03   -4.98135e+05    3.03420e+03
      Potential    Kinetic En.   Total Energy  Conserved En.    Temperature
   -4.03165e+05    7.20677e+04   -3.31097e+05    3.00555e+07    2.98970e+02
 Pres. DC (bar) Pressure (bar)   Constr. rmsd
   -2.44952e+02    5.91375e+01    0.00000e+00

           Step           Time
      129165000   258330.00000

   Energies (kJ/mol)
        G96Bond       G96Angle    Proper Dih.  Improper Dih.          LJ-14
    2.41467e+03    3.60977e+03    2.83041e+03    1.10922e+03   -2.84098e+02
     Coulomb-14        LJ (SR)  Disper. corr.   Coulomb (SR)   Coul. recip.
    2.79840e+04    5.84274e+04   -4.30791e+03   -4.96547e+05    3.04918e+03
      Potential    Kinetic En.   Total Energy  Conserved En.    Temperature
   -4.01714e+05    7.32355e+04   -3.28479e+05    3.00562e+07    3.03815e+02
 Pres. DC (bar) Pressure (bar)   Constr. rmsd
   -2.41559e+02   -2.63416e+01    0.00000e+00

           Step           Time
      129170000   258340.00000

   Energies (kJ/mol)
        G96Bond       G96Angle    Proper Dih.  Improper Dih.          LJ-14
    2.35227e+03    3.81684e+03    2.77833e+03    1.05269e+03   -2.89324e+02
     Coulomb-14        LJ (SR)  Disper. corr.   Coulomb (SR)   Coul. recip.
    2.80197e+04    5.76210e+04   -4.28115e+03   -4.96478e+05    3.07053e+03
      Potential    Kinetic En.   Total Energy  Conserved En.    Temperature
   -4.02337e+05    7.21517e+04   -3.30186e+05    3.00577e+07    2.99319e+02
 Pres. DC (bar) Pressure (bar)   Constr. rmsd
   -2.38571e+02   -2.65053e+02    0.00000e+00

           Step           Time
      129175000   258350.00000

   Energies (kJ/mol)
        G96Bond       G96Angle    Proper Dih.  Improper Dih.          LJ-14
    2.21892e+03    3.73828e+03    2.73588e+03    1.11382e+03   -3.30965e+02
     Coulomb-14        LJ (SR)  Disper. corr.   Coulomb (SR)   Coul. recip.
    2.78544e+04    5.76799e+04   -4.31906e+03   -4.97628e+05    2.99160e+03
      Potential    Kinetic En.   Total Energy  Conserved En.    Temperature
   -4.03946e+05    7.17838e+04   -3.32162e+05    3.00582e+07    2.97793e+02
 Pres. DC (bar) Pressure (bar)   Constr. rmsd
   -2.42810e+02   -3.98592e+02    0.00000e+00

           Step           Time
      129180000   258360.00000

   Energies (kJ/mol)
        G96Bond       G96Angle    Proper Dih.  Improper Dih.          LJ-14
    2.42381e+03    3.72586e+03    2.68460e+03    1.06811e+03   -3.31462e+02
     Coulomb-14        LJ (SR)  Disper. corr.   Coulomb (SR)   Coul. recip.
    2.79404e+04    5.71767e+04   -4.24934e+03   -4.94181e+05    3.00448e+03
      Potential    Kinetic En.   Total Energy  Conserved En.    Temperature
   -4.00738e+05    7.19717e+04   -3.28766e+05    3.00600e+07    2.98572e+02
 Pres. DC (bar) Pressure (bar)   Constr. rmsd
   -2.35043e+02   -4.12630e+02    0.00000e+00

           Step           Time
      129185000   258370.00000

   Energies (kJ/mol)
        G96Bond       G96Angle    Proper Dih.  Improper Dih.          LJ-14
    2.31593e+03    3.56303e+03    2.80769e+03    1.12683e+03   -3.50489e+02
     Coulomb-14        LJ (SR)  Disper. corr.   Coulomb (SR)   Coul. recip.
    2.79820e+04    5.77926e+04   -4.28307e+03   -4.97008e+05    3.03722e+03
      Potential    Kinetic En.   Total Energy  Conserved En.    Temperature
   -4.03016e+05    7.28509e+04   -3.30165e+05    3.00631e+07    3.02220e+02
 Pres. DC (bar) Pressure (bar)   Constr. rmsd
   -2.38785e+02   -4.62857e+02    0.00000e+00

           Step           Time
      129190000   258380.00000

   Energies (kJ/mol)
        G96Bond       G96Angle    Proper Dih.  Improper Dih.          LJ-14
    2.41479e+03    3.62096e+03    2.81866e+03    1.14569e+03   -3.62568e+02
     Coulomb-14        LJ (SR)  Disper. corr.   Coulomb (SR)   Coul. recip.
    2.80517e+04    5.95907e+04   -4.31923e+03   -4.98674e+05    3.00213e+03
      Potential    Kinetic En.   Total Energy  Conserved En.    Temperature
   -4.02711e+05    7.22686e+04   -3.30442e+05    3.00639e+07    2.99804e+02
 Pres. DC (bar) Pressure (bar)   Constr. rmsd
   -2.42829e+02    1.63052e+02    0.00000e+00

           Step           Time
      129195000   258390.00000

   Energies (kJ/mol)
        G96Bond       G96Angle    Proper Dih.  Improper Dih.          LJ-14
    2.35877e+03    3.81975e+03    2.88002e+03    1.13865e+03   -3.84077e+02
     Coulomb-14        LJ (SR)  Disper. corr.   Coulomb (SR)   Coul. recip.
    2.77887e+04    6.01225e+04   -4.38722e+03   -5.00708e+05    2.91920e+03
      Potential    Kinetic En.   Total Energy  Conserved En.    Temperature
   -4.04452e+05    7.25805e+04   -3.31871e+05    3.00652e+07    3.01098e+02
 Pres. DC (bar) Pressure (bar)   Constr. rmsd
   -2.50524e+02    3.20560e+02    0.00000e+00

           Step           Time
      129200000   258400.00000

   Energies (kJ/mol)
        G96Bond       G96Angle    Proper Dih.  Improper Dih.          LJ-14
    2.32015e+03    3.71735e+03    2.65090e+03    1.11218e+03   -3.22084e+02
     Coulomb-14        LJ (SR)  Disper. corr.   Coulomb (SR)   Coul. recip.
    2.79494e+04    5.99987e+04   -4.39423e+03   -5.00191e+05    3.00733e+03
      Potential    Kinetic En.   Total Energy  Conserved En.    Temperature
   -4.04151e+05    7.22778e+04   -3.31873e+05    3.00664e+07    2.99842e+02
 Pres. DC (bar) Pressure (bar)   Constr. rmsd
   -2.51325e+02    2.48943e+02    0.00000e+00

           Step           Time
      129205000   258410.00000

   Energies (kJ/mol)
        G96Bond       G96Angle    Proper Dih.  Improper Dih.          LJ-14
    2.27795e+03    3.74316e+03    2.80572e+03    1.20453e+03   -2.84966e+02
     Coulomb-14        LJ (SR)  Disper. corr.   Coulomb (SR)   Coul. recip.
    2.79573e+04    5.90133e+04   -4.35074e+03   -4.98709e+05    2.95289e+03
      Potential    Kinetic En.   Total Energy  Conserved En.    Temperature
   -4.03390e+05    7.19677e+04   -3.31422e+05    3.00685e+07    2.98556e+02
 Pres. DC (bar) Pressure (bar)   Constr. rmsd
   -2.46381e+02    1.42584e+02    0.00000e+00

           Step           Time
      129210000   258420.00000

   Energies (kJ/mol)
        G96Bond       G96Angle    Proper Dih.  Improper Dih.          LJ-14
    2.17634e+03    3.91608e+03    2.71127e+03    1.08136e+03   -3.59923e+02
     Coulomb-14        LJ (SR)  Disper. corr.   Coulomb (SR)   Coul. recip.
    2.78479e+04    5.63585e+04   -4.27935e+03   -4.94938e+05    3.02060e+03
      Potential    Kinetic En.   Total Energy  Conserved En.    Temperature
   -4.02465e+05    7.19673e+04   -3.30498e+05    3.00710e+07    2.98554e+02
 Pres. DC (bar) Pressure (bar)   Constr. rmsd
   -2.38370e+02   -6.22173e+02    0.00000e+00

           Step           Time
      129215000   258430.00000

   Energies (kJ/mol)
        G96Bond       G96Angle    Proper Dih.  Improper Dih.          LJ-14
    2.34011e+03    3.72632e+03    2.79397e+03    1.04766e+03   -3.47114e+02
     Coulomb-14        LJ (SR)  Disper. corr.   Coulomb (SR)   Coul. recip.
    2.80246e+04    5.90549e+04   -4.33274e+03   -4.98362e+05    2.99003e+03
      Potential    Kinetic En.   Total Energy  Conserved En.    Temperature
   -4.03064e+05    7.18746e+04   -3.31190e+05    3.00728e+07    2.98169e+02
 Pres. DC (bar) Pressure (bar)   Constr. rmsd
   -2.44349e+02   -6.71206e+01    0.00000e+00

           Step           Time
      129220000   258440.00000

   Energies (kJ/mol)
        G96Bond       G96Angle    Proper Dih.  Improper Dih.          LJ-14
    2.34297e+03    3.64713e+03    2.68830e+03    1.12263e+03   -3.60477e+02
     Coulomb-14        LJ (SR)  Disper. corr.   Coulomb (SR)   Coul. recip.
    2.82911e+04    5.72841e+04   -4.27569e+03   -4.95900e+05    3.06695e+03
      Potential    Kinetic En.   Total Energy  Conserved En.    Temperature
   -4.02094e+05    7.34471e+04   -3.28646e+05    3.00737e+07    3.04693e+02
 Pres. DC (bar) Pressure (bar)   Constr. rmsd
   -2.37964e+02   -3.69720e+02    0.00000e+00

           Step           Time
      129225000   258450.00000

   Energies (kJ/mol)
        G96Bond       G96Angle    Proper Dih.  Improper Dih.          LJ-14
    2.32347e+03    3.67705e+03    2.74978e+03    1.08866e+03   -3.15271e+02
     Coulomb-14        LJ (SR)  Disper. corr.   Coulomb (SR)   Coul. recip.
    2.81708e+04    5.81086e+04   -4.29572e+03   -4.96746e+05    3.06264e+03
      Potential    Kinetic En.   Total Energy  Conserved En.    Temperature
   -4.02176e+05    7.26410e+04   -3.29534e+05    3.00747e+07    3.01349e+02
 Pres. DC (bar) Pressure (bar)   Constr. rmsd
   -2.40195e+02   -2.70359e+02    0.00000e+00

           Step           Time
      129230000   258460.00000

   Energies (kJ/mol)
        G96Bond       G96Angle    Proper Dih.  Improper Dih.          LJ-14
    2.28372e+03    3.61114e+03    2.85618e+03    1.09746e+03   -3.31379e+02
     Coulomb-14        LJ (SR)  Disper. corr.   Coulomb (SR)   Coul. recip.
    2.79971e+04    5.99215e+04   -4.32813e+03   -5.00012e+05    2.91883e+03
      Potential    Kinetic En.   Total Energy  Conserved En.    Temperature
   -4.03985e+05    7.25757e+04   -3.31410e+05    3.00759e+07    3.01078e+02
 Pres. DC (bar) Pressure (bar)   Constr. rmsd
   -2.43829e+02   -7.45250e+01    0.00000e+00

           Step           Time
      129235000   258470.00000

   Energies (kJ/mol)
        G96Bond       G96Angle    Proper Dih.  Improper Dih.          LJ-14
    2.34739e+03    3.59202e+03    2.74594e+03    1.01472e+03   -3.98017e+02
     Coulomb-14        LJ (SR)  Disper. corr.   Coulomb (SR)   Coul. recip.
    2.80463e+04    5.88755e+04   -4.31996e+03   -4.98956e+05    3.08743e+03
      Potential    Kinetic En.   Total Energy  Conserved En.    Temperature
   -4.03965e+05    7.28135e+04   -3.31152e+05    3.00767e+07    3.02065e+02
 Pres. DC (bar) Pressure (bar)   Constr. rmsd
   -2.42911e+02   -2.82379e+02    0.00000e+00

           Step           Time
      129240000   258480.00000

   Energies (kJ/mol)
        G96Bond       G96Angle    Proper Dih.  Improper Dih.          LJ-14
    2.25668e+03    3.61379e+03    2.86164e+03    1.16279e+03   -2.60553e+02
     Coulomb-14        LJ (SR)  Disper. corr.   Coulomb (SR)   Coul. recip.
    2.81450e+04    6.07186e+04   -4.38649e+03   -5.00790e+05    3.00402e+03
      Potential    Kinetic En.   Total Energy  Conserved En.    Temperature
   -4.03674e+05    7.14966e+04   -3.32178e+05    3.00778e+07    2.96601e+02
 Pres. DC (bar) Pressure (bar)   Constr. rmsd
   -2.50440e+02    7.10691e+02    0.00000e+00

           Step           Time
      129245000   258490.00000

   Energies (kJ/mol)
        G96Bond       G96Angle    Proper Dih.  Improper Dih.          LJ-14
    2.25351e+03    3.60526e+03    2.79093e+03    1.04717e+03   -2.82148e+02
     Coulomb-14        LJ (SR)  Disper. corr.   Coulomb (SR)   Coul. recip.
    2.81757e+04    5.81470e+04   -4.31865e+03   -4.97195e+05    3.08915e+03
      Potential    Kinetic En.   Total Energy  Conserved En.    Temperature
   -4.02687e+05    7.19552e+04   -3.30732e+05    3.00785e+07    2.98504e+02
 Pres. DC (bar) Pressure (bar)   Constr. rmsd
   -2.42764e+02   -9.37525e+01    0.00000e+00

           Step           Time
      129250000   258500.00000

   Energies (kJ/mol)
        G96Bond       G96Angle    Proper Dih.  Improper Dih.          LJ-14
    2.38230e+03    3.63305e+03    2.75388e+03    1.07654e+03   -3.68240e+02
     Coulomb-14        LJ (SR)  Disper. corr.   Coulomb (SR)   Coul. recip.
    2.81879e+04    6.04633e+04   -4.36152e+03   -5.00708e+05    3.02697e+03
      Potential    Kinetic En.   Total Energy  Conserved En.    Temperature
   -4.03914e+05    7.21095e+04   -3.31804e+05    3.00798e+07    2.99144e+02
 Pres. DC (bar) Pressure (bar)   Constr. rmsd
   -2.47602e+02    2.16751e+02    0.00000e+00

           Step           Time
      129255000   258510.00000

   Energies (kJ/mol)
        G96Bond       G96Angle    Proper Dih.  Improper Dih.          LJ-14
    2.33554e+03    3.59857e+03    2.74493e+03    1.09683e+03   -3.35826e+02
     Coulomb-14        LJ (SR)  Disper. corr.   Coulomb (SR)   Coul. recip.
    2.81757e+04    5.91022e+04   -4.36705e+03   -4.97757e+05    2.99525e+03
      Potential    Kinetic En.   Total Energy  Conserved En.    Temperature
   -4.02411e+05    7.19860e+04   -3.30425e+05    3.00803e+07    2.98632e+02
 Pres. DC (bar) Pressure (bar)   Constr. rmsd
   -2.48228e+02    2.34949e+02    0.00000e+00

           Step           Time
      129260000   258520.00000

   Energies (kJ/mol)
        G96Bond       G96Angle    Proper Dih.  Improper Dih.          LJ-14
    2.33699e+03    3.49425e+03    2.78594e+03    1.12793e+03   -2.97196e+02
     Coulomb-14        LJ (SR)  Disper. corr.   Coulomb (SR)   Coul. recip.
    2.80637e+04    5.88977e+04   -4.33196e+03   -4.99329e+05    3.02051e+03
      Potential    Kinetic En.   Total Energy  Conserved En.    Temperature
   -4.04231e+05    7.30087e+04   -3.31223e+05    3.00811e+07    3.02874e+02
 Pres. DC (bar) Pressure (bar)   Constr. rmsd
   -2.44260e+02    6.72422e+01    0.00000e+00

           Step           Time
      129265000   258530.00000

   Energies (kJ/mol)
        G96Bond       G96Angle    Proper Dih.  Improper Dih.          LJ-14
    2.31452e+03    3.70384e+03    2.83256e+03    1.04919e+03   -3.63114e+02
     Coulomb-14        LJ (SR)  Disper. corr.   Coulomb (SR)   Coul. recip.
    2.79487e+04    5.93019e+04   -4.30189e+03   -4.98978e+05    2.94806e+03
      Potential    Kinetic En.   Total Energy  Conserved En.    Temperature
   -4.03545e+05    7.24716e+04   -3.31073e+05    3.00820e+07    3.00646e+02
 Pres. DC (bar) Pressure (bar)   Constr. rmsd
   -2.40886e+02   -4.74780e+01    0.00000e+00

           Step           Time
      129270000   258540.00000

   Energies (kJ/mol)
        G96Bond       G96Angle    Proper Dih.  Improper Dih.          LJ-14
    2.30546e+03    3.60017e+03    2.70834e+03    1.10695e+03   -3.17121e+02
     Coulomb-14        LJ (SR)  Disper. corr.   Coulomb (SR)   Coul. recip.
    2.82848e+04    5.90520e+04   -4.28428e+03   -4.97357e+05    3.00900e+03
      Potential    Kinetic En.   Total Energy  Conserved En.    Temperature
   -4.01892e+05    7.23242e+04   -3.29568e+05    3.00823e+07    3.00035e+02
 Pres. DC (bar) Pressure (bar)   Constr. rmsd
   -2.38920e+02   -8.08256e+01    0.00000e+00

           Step           Time
      129275000   258550.00000

   Energies (kJ/mol)
        G96Bond       G96Angle    Proper Dih.  Improper Dih.          LJ-14
    2.31385e+03    3.77761e+03    2.77211e+03    1.12951e+03   -2.71199e+02
     Coulomb-14        LJ (SR)  Disper. corr.   Coulomb (SR)   Coul. recip.
    2.81132e+04    6.03986e+04   -4.38943e+03   -5.00906e+05    3.06880e+03
      Potential    Kinetic En.   Total Energy  Conserved En.    Temperature
   -4.03993e+05    7.21960e+04   -3.31797e+05    3.00830e+07    2.99503e+02
 Pres. DC (bar) Pressure (bar)   Constr. rmsd
   -2.50776e+02    4.70244e+02    0.00000e+00

           Step           Time
      129280000   258560.00000

   Energies (kJ/mol)
        G96Bond       G96Angle    Proper Dih.  Improper Dih.          LJ-14
    2.51878e+03    3.48903e+03    2.78247e+03    1.13118e+03   -2.98301e+02
     Coulomb-14        LJ (SR)  Disper. corr.   Coulomb (SR)   Coul. recip.
    2.82716e+04    5.85735e+04   -4.38677e+03   -4.99305e+05    2.90307e+03
      Potential    Kinetic En.   Total Energy  Conserved En.    Temperature
   -4.04320e+05    7.24870e+04   -3.31833e+05    3.00839e+07    3.00710e+02
 Pres. DC (bar) Pressure (bar)   Constr. rmsd
   -2.50473e+02   -9.61384e+01    0.00000e+00

           Step           Time
      129285000   258570.00000

   Energies (kJ/mol)
        G96Bond       G96Angle    Proper Dih.  Improper Dih.          LJ-14
    2.35814e+03    3.64289e+03    2.73616e+03    1.14946e+03   -3.34148e+02
     Coulomb-14        LJ (SR)  Disper. corr.   Coulomb (SR)   Coul. recip.
    2.80293e+04    6.02181e+04   -4.33535e+03   -5.00340e+05    3.03066e+03
      Potential    Kinetic En.   Total Energy  Conserved En.    Temperature
   -4.03844e+05    7.15783e+04   -3.32266e+05    3.00850e+07    2.96940e+02
 Pres. DC (bar) Pressure (bar)   Constr. rmsd
   -2.44642e+02    3.27988e+02    0.00000e+00

           Step           Time
      129290000   258580.00000

   Energies (kJ/mol)
        G96Bond       G96Angle    Proper Dih.  Improper Dih.          LJ-14
    2.27122e+03    3.65923e+03    2.75781e+03    1.07622e+03   -2.92075e+02
     Coulomb-14        LJ (SR)  Disper. corr.   Coulomb (SR)   Coul. recip.
    2.80741e+04    5.84163e+04   -4.35008e+03   -4.97898e+05    3.04926e+03
      Potential    Kinetic En.   Total Energy  Conserved En.    Temperature
   -4.03236e+05    7.19708e+04   -3.31265e+05    3.00863e+07    2.98568e+02
 Pres. DC (bar) Pressure (bar)   Constr. rmsd
   -2.46305e+02    1.90785e+02    0.00000e+00

           Step           Time
      129295000   258590.00000

   Energies (kJ/mol)
        G96Bond       G96Angle    Proper Dih.  Improper Dih.          LJ-14
    2.26438e+03    3.59071e+03    2.70496e+03    1.06433e+03   -3.90208e+02
     Coulomb-14        LJ (SR)  Disper. corr.   Coulomb (SR)   Coul. recip.
    2.81142e+04    5.82443e+04   -4.29193e+03   -4.97644e+05    3.04607e+03
      Potential    Kinetic En.   Total Energy  Conserved En.    Temperature
   -4.03297e+05    7.27314e+04   -3.30566e+05    3.00872e+07    3.01724e+02
 Pres. DC (bar) Pressure (bar)   Constr. rmsd
   -2.39772e+02   -2.71483e+02    0.00000e+00

           Step           Time
      129300000   258600.00000

   Energies (kJ/mol)
        G96Bond       G96Angle    Proper Dih.  Improper Dih.          LJ-14
    2.29213e+03    3.74076e+03    2.79076e+03    1.08686e+03   -3.64959e+02
     Coulomb-14        LJ (SR)  Disper. corr.   Coulomb (SR)   Coul. recip.
    2.79565e+04    5.79456e+04   -4.32407e+03   -4.97856e+05    3.01941e+03
      Potential    Kinetic En.   Total Energy  Conserved En.    Temperature
   -4.03713e+05    7.18886e+04   -3.31825e+05    3.00884e+07    2.98227e+02
 Pres. DC (bar) Pressure (bar)   Constr. rmsd
   -2.43373e+02   -2.58586e+02    0.00000e+00

           Step           Time
      129305000   258610.00000

   Energies (kJ/mol)
        G96Bond       G96Angle    Proper Dih.  Improper Dih.          LJ-14
    2.42348e+03    3.72342e+03    2.69264e+03    1.10223e+03   -3.43341e+02
     Coulomb-14        LJ (SR)  Disper. corr.   Coulomb (SR)   Coul. recip.
    2.78237e+04    5.64477e+04   -4.25252e+03   -4.94078e+05    3.09804e+03
      Potential    Kinetic En.   Total Energy  Conserved En.    Temperature
   -4.01363e+05    7.20902e+04   -3.29273e+05    3.00900e+07    2.99064e+02
 Pres. DC (bar) Pressure (bar)   Constr. rmsd
   -2.35396e+02   -4.92699e+02    0.00000e+00

           Step           Time
      129310000   258620.00000

   Energies (kJ/mol)
        G96Bond       G96Angle    Proper Dih.  Improper Dih.          LJ-14
    2.38352e+03    3.82343e+03    2.75036e+03    1.07728e+03   -3.03861e+02
     Coulomb-14        LJ (SR)  Disper. corr.   Coulomb (SR)   Coul. recip.
    2.78645e+04    5.88269e+04   -4.33000e+03   -4.97057e+05    2.94489e+03
      Potential    Kinetic En.   Total Energy  Conserved En.    Temperature
   -4.02020e+05    7.25957e+04   -3.29424e+05    3.00908e+07    3.01161e+02
 Pres. DC (bar) Pressure (bar)   Constr. rmsd
   -2.44039e+02    2.01566e+02    0.00000e+00

           Step           Time
      129315000   258630.00000

   Energies (kJ/mol)
        G96Bond       G96Angle    Proper Dih.  Improper Dih.          LJ-14
    2.32425e+03    3.83778e+03    2.66295e+03    1.09994e+03   -3.15715e+02
     Coulomb-14        LJ (SR)  Disper. corr.   Coulomb (SR)   Coul. recip.
    2.78976e+04    6.02977e+04   -4.36082e+03   -5.00401e+05    3.04540e+03
      Potential    Kinetic En.   Total Energy  Conserved En.    Temperature
   -4.03912e+05    7.14731e+04   -3.32438e+05    3.00916e+07    2.96504e+02
 Pres. DC (bar) Pressure (bar)   Constr. rmsd
   -2.47522e+02    4.93986e+02    0.00000e+00

           Step           Time
      129320000   258640.00000

   Energies (kJ/mol)
        G96Bond       G96Angle    Proper Dih.  Improper Dih.          LJ-14
    2.32414e+03    3.58031e+03    2.69569e+03    1.10233e+03   -2.81579e+02
     Coulomb-14        LJ (SR)  Disper. corr.   Coulomb (SR)   Coul. recip.
    2.79933e+04    5.90093e+04   -4.31654e+03   -4.98133e+05    3.07493e+03
      Potential    Kinetic En.   Total Energy  Conserved En.    Temperature
   -4.02951e+05    7.18627e+04   -3.31088e+05    3.00919e+07    2.98120e+02
 Pres. DC (bar) Pressure (bar)   Constr. rmsd
   -2.42526e+02   -8.63952e+01    0.00000e+00

           Step           Time
      129325000   258650.00000

   Energies (kJ/mol)
        G96Bond       G96Angle    Proper Dih.  Improper Dih.          LJ-14
    2.39142e+03    3.71997e+03    2.77960e+03    1.09190e+03   -3.23664e+02
     Coulomb-14        LJ (SR)  Disper. corr.   Coulomb (SR)   Coul. recip.
    2.81496e+04    6.07733e+04   -4.39771e+03   -5.00751e+05    2.93098e+03
      Potential    Kinetic En.   Total Energy  Conserved En.    Temperature
   -4.03635e+05    7.21551e+04   -3.31480e+05    3.00927e+07    2.99333e+02
 Pres. DC (bar) Pressure (bar)   Constr. rmsd
   -2.51722e+02    5.90605e+02    0.00000e+00

           Step           Time
      129330000   258660.00000

   Energies (kJ/mol)
        G96Bond       G96Angle    Proper Dih.  Improper Dih.          LJ-14
    2.40165e+03    3.89199e+03    2.72383e+03    1.16684e+03   -3.84989e+02
     Coulomb-14        LJ (SR)  Disper. corr.   Coulomb (SR)   Coul. recip.
    2.78113e+04    5.97624e+04   -4.30288e+03   -4.98266e+05    2.96316e+03
      Potential    Kinetic En.   Total Energy  Conserved En.    Temperature
   -4.02233e+05    7.39271e+04   -3.28306e+05    3.00944e+07    3.06684e+02
 Pres. DC (bar) Pressure (bar)   Constr. rmsd
   -2.40996e+02    2.35352e+02    0.00000e+00

           Step           Time
      129335000   258670.00000

   Energies (kJ/mol)
        G96Bond       G96Angle    Proper Dih.  Improper Dih.          LJ-14
    2.39719e+03    3.66170e+03    2.76763e+03    1.12629e+03   -2.77194e+02
     Coulomb-14        LJ (SR)  Disper. corr.   Coulomb (SR)   Coul. recip.
    2.79004e+04    5.72657e+04   -4.29837e+03   -4.95332e+05    3.07324e+03
      Potential    Kinetic En.   Total Energy  Conserved En.    Temperature
   -4.01716e+05    7.32180e+04   -3.28498e+05    3.00973e+07    3.03743e+02
 Pres. DC (bar) Pressure (bar)   Constr. rmsd
   -2.40492e+02   -4.20205e+02    0.00000e+00

           Step           Time
      129340000   258680.00000

   Energies (kJ/mol)
        G96Bond       G96Angle    Proper Dih.  Improper Dih.          LJ-14
    2.26302e+03    3.72272e+03    2.71769e+03    1.14017e+03   -2.94543e+02
     Coulomb-14        LJ (SR)  Disper. corr.   Coulomb (SR)   Coul. recip.
    2.79146e+04    5.83614e+04   -4.32755e+03   -4.97933e+05    2.92199e+03
      Potential    Kinetic En.   Total Energy  Conserved En.    Temperature
   -4.03513e+05    7.16616e+04   -3.31852e+05    3.00982e+07    2.97286e+02
 Pres. DC (bar) Pressure (bar)   Constr. rmsd
   -2.43764e+02   -2.11280e+02    0.00000e+00

           Step           Time
      129345000   258690.00000

   Energies (kJ/mol)
        G96Bond       G96Angle    Proper Dih.  Improper Dih.          LJ-14
    2.21737e+03    3.67723e+03    2.76346e+03    1.07668e+03   -3.16681e+02
     Coulomb-14        LJ (SR)  Disper. corr.   Coulomb (SR)   Coul. recip.
    2.77608e+04    5.68002e+04   -4.27566e+03   -4.95000e+05    2.96309e+03
      Potential    Kinetic En.   Total Energy  Conserved En.    Temperature
   -4.02334e+05    7.30947e+04   -3.29239e+05    3.00989e+07    3.03231e+02
 Pres. DC (bar) Pressure (bar)   Constr. rmsd
   -2.37960e+02   -3.99549e+02    0.00000e+00

           Step           Time
      129350000   258700.00000

   Energies (kJ/mol)
        G96Bond       G96Angle    Proper Dih.  Improper Dih.          LJ-14
    2.31987e+03    3.61238e+03    2.81166e+03    1.09736e+03   -3.17638e+02
     Coulomb-14        LJ (SR)  Disper. corr.   Coulomb (SR)   Coul. recip.
    2.78034e+04    5.78415e+04   -4.30513e+03   -4.96546e+05    2.91326e+03
      Potential    Kinetic En.   Total Energy  Conserved En.    Temperature
   -4.02769e+05    7.22912e+04   -3.30478e+05    3.01009e+07    2.99898e+02
 Pres. DC (bar) Pressure (bar)   Constr. rmsd
   -2.41248e+02   -2.36495e+02    0.00000e+00

           Step           Time
      129355000   258710.00000

   Energies (kJ/mol)
        G96Bond       G96Angle    Proper Dih.  Improper Dih.          LJ-14
    2.24707e+03    3.70577e+03    2.68074e+03    1.10968e+03   -3.16187e+02
     Coulomb-14        LJ (SR)  Disper. corr.   Coulomb (SR)   Coul. recip.
    2.81675e+04    5.92859e+04   -4.34593e+03   -4.99644e+05    2.96365e+03
      Potential    Kinetic En.   Total Energy  Conserved En.    Temperature
   -4.04145e+05    7.23700e+04   -3.31775e+05    3.01020e+07    3.00224e+02
 Pres. DC (bar) Pressure (bar)   Constr. rmsd
   -2.45836e+02    1.80540e+02    0.00000e+00

           Step           Time
      129360000   258720.00000

   Energies (kJ/mol)
        G96Bond       G96Angle    Proper Dih.  Improper Dih.          LJ-14
    2.33026e+03    3.75949e+03    2.76364e+03    1.17286e+03   -3.24173e+02
     Coulomb-14        LJ (SR)  Disper. corr.   Coulomb (SR)   Coul. recip.
    2.79129e+04    5.80701e+04   -4.29960e+03   -4.96477e+05    3.05971e+03
      Potential    Kinetic En.   Total Energy  Conserved En.    Temperature
   -4.02031e+05    7.23941e+04   -3.29637e+05    3.01039e+07    3.00325e+02
 Pres. DC (bar) Pressure (bar)   Constr. rmsd
   -2.40629e+02   -1.45887e+02    0.00000e+00

           Step           Time
      129365000   258730.00000

   Energies (kJ/mol)
        G96Bond       G96Angle    Proper Dih.  Improper Dih.          LJ-14
    2.37140e+03    3.80055e+03    2.74773e+03    1.16996e+03   -3.38978e+02
     Coulomb-14        LJ (SR)  Disper. corr.   Coulomb (SR)   Coul. recip.
    2.78352e+04    6.10908e+04   -4.37560e+03   -5.00770e+05    2.92286e+03
      Potential    Kinetic En.   Total Energy  Conserved En.    Temperature
   -4.03546e+05    7.28312e+04   -3.30715e+05    3.01054e+07    3.02138e+02
 Pres. DC (bar) Pressure (bar)   Constr. rmsd
   -2.49200e+02    4.84303e+02    0.00000e+00

           Step           Time
      129370000   258740.00000

   Energies (kJ/mol)
        G96Bond       G96Angle    Proper Dih.  Improper Dih.          LJ-14
    2.41393e+03    3.88605e+03    2.90824e+03    1.08775e+03   -3.51505e+02
     Coulomb-14        LJ (SR)  Disper. corr.   Coulomb (SR)   Coul. recip.
    2.80580e+04    5.93095e+04   -4.37248e+03   -4.98290e+05    2.91801e+03
      Potential    Kinetic En.   Total Energy  Conserved En.    Temperature
   -4.02433e+05    7.28637e+04   -3.29569e+05    3.01089e+07    3.02273e+02
 Pres. DC (bar) Pressure (bar)   Constr. rmsd
   -2.48846e+02    2.96190e+02    0.00000e+00

           Step           Time
      129375000   258750.00000

   Energies (kJ/mol)
        G96Bond       G96Angle    Proper Dih.  Improper Dih.          LJ-14
    2.32707e+03    3.64871e+03    2.79654e+03    1.06042e+03   -3.35174e+02
     Coulomb-14        LJ (SR)  Disper. corr.   Coulomb (SR)   Coul. recip.
    2.78998e+04    5.80050e+04   -4.27275e+03   -4.96872e+05    3.04193e+03
      Potential    Kinetic En.   Total Energy  Conserved En.    Temperature
   -4.02700e+05    7.24320e+04   -3.30268e+05    3.01100e+07    3.00482e+02
 Pres. DC (bar) Pressure (bar)   Constr. rmsd
   -2.37637e+02   -3.07624e+02    0.00000e+00

           Step           Time
      129380000   258760.00000

   Energies (kJ/mol)
        G96Bond       G96Angle    Proper Dih.  Improper Dih.          LJ-14
    2.35019e+03    3.65245e+03    2.77255e+03    1.10404e+03   -3.18933e+02
     Coulomb-14        LJ (SR)  Disper. corr.   Coulomb (SR)   Coul. recip.
    2.80251e+04    6.00803e+04   -4.35572e+03   -4.99142e+05    2.99106e+03
      Potential    Kinetic En.   Total Energy  Conserved En.    Temperature
   -4.02841e+05    7.21958e+04   -3.30645e+05    3.01110e+07    2.99502e+02
 Pres. DC (bar) Pressure (bar)   Constr. rmsd
   -2.46944e+02    2.82462e+02    0.00000e+00

           Step           Time
      129385000   258770.00000

   Energies (kJ/mol)
        G96Bond       G96Angle    Proper Dih.  Improper Dih.          LJ-14
    2.31429e+03    3.65219e+03    2.70915e+03    1.13121e+03   -3.05192e+02
     Coulomb-14        LJ (SR)  Disper. corr.   Coulomb (SR)   Coul. recip.
    2.78963e+04    5.89844e+04   -4.32681e+03   -4.97840e+05    2.92359e+03
      Potential    Kinetic En.   Total Energy  Conserved En.    Temperature
   -4.02861e+05    7.11552e+04   -3.31705e+05    3.01114e+07    2.95185e+02
 Pres. DC (bar) Pressure (bar)   Constr. rmsd
   -2.43680e+02    5.87582e+01    0.00000e+00

           Step           Time
      129390000   258780.00000

   Energies (kJ/mol)
        G96Bond       G96Angle    Proper Dih.  Improper Dih.          LJ-14
    2.41160e+03    3.72434e+03    2.84872e+03    1.20815e+03   -3.74287e+02
     Coulomb-14        LJ (SR)  Disper. corr.   Coulomb (SR)   Coul. recip.
    2.79597e+04    5.69825e+04   -4.32778e+03   -4.95530e+05    2.99647e+03
      Potential    Kinetic En.   Total Energy  Conserved En.    Temperature
   -4.02100e+05    7.17446e+04   -3.30355e+05    3.01118e+07    2.97630e+02
 Pres. DC (bar) Pressure (bar)   Constr. rmsd
   -2.43790e+02   -4.07220e+02    0.00000e+00

           Step           Time
      129395000   258790.00000

   Energies (kJ/mol)
        G96Bond       G96Angle    Proper Dih.  Improper Dih.          LJ-14
    2.37414e+03    3.65647e+03    2.74784e+03    1.14884e+03   -3.18044e+02
     Coulomb-14        LJ (SR)  Disper. corr.   Coulomb (SR)   Coul. recip.
    2.80088e+04    6.01130e+04   -4.34085e+03   -4.99917e+05    2.99948e+03
      Potential    Kinetic En.   Total Energy  Conserved En.    Temperature
   -4.03527e+05    7.31440e+04   -3.30383e+05    3.01131e+07    3.03435e+02
 Pres. DC (bar) Pressure (bar)   Constr. rmsd
   -2.45262e+02    1.14151e+02    0.00000e+00

           Step           Time
      129400000   258800.00000

   Energies (kJ/mol)
        G96Bond       G96Angle    Proper Dih.  Improper Dih.          LJ-14
    2.28512e+03    3.52836e+03    2.71146e+03    1.13965e+03   -3.01157e+02
     Coulomb-14        LJ (SR)  Disper. corr.   Coulomb (SR)   Coul. recip.
    2.79055e+04    5.93339e+04   -4.35505e+03   -4.99086e+05    3.04823e+03
      Potential    Kinetic En.   Total Energy  Conserved En.    Temperature
   -4.03790e+05    7.11880e+04   -3.32602e+05    3.01135e+07    2.95321e+02
 Pres. DC (bar) Pressure (bar)   Constr. rmsd
   -2.46868e+02    1.94824e+02    0.00000e+00

           Step           Time
      129405000   258810.00000

   Energies (kJ/mol)
        G96Bond       G96Angle    Proper Dih.  Improper Dih.          LJ-14
    2.43599e+03    3.76216e+03    2.69334e+03    1.02761e+03   -4.24386e+02
     Coulomb-14        LJ (SR)  Disper. corr.   Coulomb (SR)   Coul. recip.
    2.77641e+04    5.79061e+04   -4.31324e+03   -4.97063e+05    3.01358e+03
      Potential    Kinetic En.   Total Energy  Conserved En.    Temperature
   -4.03198e+05    7.14678e+04   -3.31730e+05    3.01141e+07    2.96482e+02
 Pres. DC (bar) Pressure (bar)   Constr. rmsd
   -2.42157e+02   -5.21848e+02    0.00000e+00

           Step           Time
      129410000   258820.00000

   Energies (kJ/mol)
        G96Bond       G96Angle    Proper Dih.  Improper Dih.          LJ-14
    2.30855e+03    3.54303e+03    2.70046e+03    1.06016e+03   -2.75800e+02
     Coulomb-14        LJ (SR)  Disper. corr.   Coulomb (SR)   Coul. recip.
    2.77308e+04    5.82719e+04   -4.29594e+03   -4.97970e+05    2.98468e+03
      Potential    Kinetic En.   Total Energy  Conserved En.    Temperature
   -4.03942e+05    7.24938e+04   -3.31449e+05    3.01151e+07    3.00738e+02
 Pres. DC (bar) Pressure (bar)   Constr. rmsd
   -2.40221e+02   -2.73475e+02    0.00000e+00

           Step           Time
      129415000   258830.00000

   Energies (kJ/mol)
        G96Bond       G96Angle    Proper Dih.  Improper Dih.          LJ-14
    2.17135e+03    3.66357e+03    2.65839e+03    1.09799e+03   -2.02138e+02
     Coulomb-14        LJ (SR)  Disper. corr.   Coulomb (SR)   Coul. recip.
    2.79915e+04    5.92511e+04   -4.33545e+03   -4.97562e+05    3.08604e+03
      Potential    Kinetic En.   Total Energy  Conserved En.    Temperature
   -4.02179e+05    7.20242e+04   -3.30155e+05    3.01158e+07    2.98790e+02
 Pres. DC (bar) Pressure (bar)   Constr. rmsd
   -2.44653e+02    1.83647e+02    0.00000e+00

           Step           Time
      129420000   258840.00000

   Energies (kJ/mol)
        G96Bond       G96Angle    Proper Dih.  Improper Dih.          LJ-14
    2.24949e+03    3.79006e+03    2.76813e+03    1.12128e+03   -2.91418e+02
     Coulomb-14        LJ (SR)  Disper. corr.   Coulomb (SR)   Coul. recip.
    2.79478e+04    6.06470e+04   -4.38201e+03   -5.01462e+05    2.95101e+03
      Potential    Kinetic En.   Total Energy  Conserved En.    Temperature
   -4.04661e+05    7.27632e+04   -3.31898e+05    3.01175e+07    3.01856e+02
 Pres. DC (bar) Pressure (bar)   Constr. rmsd
   -2.49930e+02    4.54763e+02    0.00000e+00

           Step           Time
      129425000   258850.00000

   Energies (kJ/mol)
        G96Bond       G96Angle    Proper Dih.  Improper Dih.          LJ-14
    2.17650e+03    3.56770e+03    2.73054e+03    1.15285e+03   -3.22649e+02
     Coulomb-14        LJ (SR)  Disper. corr.   Coulomb (SR)   Coul. recip.
    2.81001e+04    5.95373e+04   -4.32594e+03   -4.99885e+05    2.94877e+03
      Potential    Kinetic En.   Total Energy  Conserved En.    Temperature
   -4.04320e+05    7.20676e+04   -3.32252e+05    3.01185e+07    2.98970e+02
 Pres. DC (bar) Pressure (bar)   Constr. rmsd
   -2.43583e+02    1.61418e+00    0.00000e+00

           Step           Time
      129430000   258860.00000

   Energies (kJ/mol)
        G96Bond       G96Angle    Proper Dih.  Improper Dih.          LJ-14
    2.23408e+03    3.71529e+03    2.72123e+03    1.00381e+03   -2.90457e+02
     Coulomb-14        LJ (SR)  Disper. corr.   Coulomb (SR)   Coul. recip.
    2.81597e+04    5.85688e+04   -4.36662e+03   -4.98669e+05    3.05747e+03
      Potential    Kinetic En.   Total Energy  Conserved En.    Temperature
   -4.03866e+05    7.25339e+04   -3.31332e+05    3.01191e+07    3.00904e+02
 Pres. DC (bar) Pressure (bar)   Constr. rmsd
   -2.48179e+02    1.75982e+02    0.00000e+00

           Step           Time
      129435000   258870.00000

   Energies (kJ/mol)
        G96Bond       G96Angle    Proper Dih.  Improper Dih.          LJ-14
    2.31745e+03    3.80058e+03    2.82435e+03    1.11211e+03   -2.57860e+02
     Coulomb-14        LJ (SR)  Disper. corr.   Coulomb (SR)   Coul. recip.
    2.78960e+04    5.86766e+04   -4.36040e+03   -4.98176e+05    2.98689e+03
      Potential    Kinetic En.   Total Energy  Conserved En.    Temperature
   -4.03180e+05    7.16729e+04   -3.31507e+05    3.01209e+07    2.97333e+02
 Pres. DC (bar) Pressure (bar)   Constr. rmsd
   -2.47474e+02    2.02541e+01    0.00000e+00

           Step           Time
      129440000   258880.00000

   Energies (kJ/mol)
        G96Bond       G96Angle    Proper Dih.  Improper Dih.          LJ-14
    2.24882e+03    3.65116e+03    2.85632e+03    1.12219e+03   -3.16919e+02
     Coulomb-14        LJ (SR)  Disper. corr.   Coulomb (SR)   Coul. recip.
    2.80783e+04    5.83050e+04   -4.28198e+03   -4.97132e+05    3.11741e+03
      Potential    Kinetic En.   Total Energy  Conserved En.    Temperature
   -4.02351e+05    7.29054e+04   -3.29446e+05    3.01214e+07    3.02446e+02
 Pres. DC (bar) Pressure (bar)   Constr. rmsd
   -2.38663e+02   -2.12756e+02    0.00000e+00

           Step           Time
      129445000   258890.00000

   Energies (kJ/mol)
        G96Bond       G96Angle    Proper Dih.  Improper Dih.          LJ-14
    2.45799e+03    3.64548e+03    2.91181e+03    1.17367e+03   -3.12611e+02
     Coulomb-14        LJ (SR)  Disper. corr.   Coulomb (SR)   Coul. recip.
    2.77042e+04    5.89648e+04   -4.33516e+03   -4.97878e+05    3.08705e+03
      Potential    Kinetic En.   Total Energy  Conserved En.    Temperature
   -4.02581e+05    7.20216e+04   -3.30559e+05    3.01220e+07    2.98779e+02
 Pres. DC (bar) Pressure (bar)   Constr. rmsd
   -2.44621e+02    1.78541e+02    0.00000e+00

           Step           Time
      129450000   258900.00000

   Energies (kJ/mol)
        G96Bond       G96Angle    Proper Dih.  Improper Dih.          LJ-14
    2.28063e+03    3.76843e+03    2.80249e+03    1.18200e+03   -3.30849e+02
     Coulomb-14        LJ (SR)  Disper. corr.   Coulomb (SR)   Coul. recip.
    2.80442e+04    5.88442e+04   -4.31294e+03   -4.97005e+05    3.05328e+03
      Potential    Kinetic En.   Total Energy  Conserved En.    Temperature
   -4.01674e+05    7.23823e+04   -3.29291e+05    3.01229e+07    3.00276e+02
 Pres. DC (bar) Pressure (bar)   Constr. rmsd
   -2.42123e+02   -4.93597e+01    0.00000e+00

           Step           Time
      129455000   258910.00000

   Energies (kJ/mol)
        G96Bond       G96Angle    Proper Dih.  Improper Dih.          LJ-14
    2.28181e+03    3.65690e+03    2.83276e+03    1.03629e+03   -2.67688e+02
     Coulomb-14        LJ (SR)  Disper. corr.   Coulomb (SR)   Coul. recip.
    2.80035e+04    5.93481e+04   -4.33699e+03   -4.98449e+05    3.02996e+03
      Potential    Kinetic En.   Total Energy  Conserved En.    Temperature
   -4.02865e+05    7.25284e+04   -3.30336e+05    3.01252e+07    3.00882e+02
 Pres. DC (bar) Pressure (bar)   Constr. rmsd
   -2.44827e+02    2.99464e+02    0.00000e+00

           Step           Time
      129460000   258920.00000

   Energies (kJ/mol)
        G96Bond       G96Angle    Proper Dih.  Improper Dih.          LJ-14
    2.28953e+03    3.89535e+03    2.74648e+03    1.19789e+03   -3.22789e+02
     Coulomb-14        LJ (SR)  Disper. corr.   Coulomb (SR)   Coul. recip.
    2.78149e+04    5.85737e+04   -4.32827e+03   -4.97968e+05    2.95219e+03
      Potential    Kinetic En.   Total Energy  Conserved En.    Temperature
   -4.03149e+05    7.29473e+04   -3.30202e+05    3.01263e+07    3.02619e+02
 Pres. DC (bar) Pressure (bar)   Constr. rmsd
   -2.43845e+02   -1.19653e+01    0.00000e+00

           Step           Time
      129465000   258930.00000

   Energies (kJ/mol)
        G96Bond       G96Angle    Proper Dih.  Improper Dih.          LJ-14
    2.29730e+03    3.68850e+03    2.74889e+03    1.08060e+03   -2.65944e+02
     Coulomb-14        LJ (SR)  Disper. corr.   Coulomb (SR)   Coul. recip.
    2.81437e+04    5.87951e+04   -4.31007e+03   -4.97250e+05    3.07902e+03
      Potential    Kinetic En.   Total Energy  Conserved En.    Temperature
   -4.01993e+05    7.23644e+04   -3.29629e+05    3.01268e+07    3.00202e+02
 Pres. DC (bar) Pressure (bar)   Constr. rmsd
   -2.41801e+02    1.63573e+02    0.00000e+00

           Step           Time
      129470000   258940.00000

   Energies (kJ/mol)
        G96Bond       G96Angle    Proper Dih.  Improper Dih.          LJ-14
    2.37790e+03    3.61995e+03    2.66290e+03    1.17142e+03   -2.53163e+02
     Coulomb-14        LJ (SR)  Disper. corr.   Coulomb (SR)   Coul. recip.
    2.81343e+04    6.01006e+04   -4.34263e+03   -4.99521e+05    3.02228e+03
      Potential    Kinetic En.   Total Energy  Conserved En.    Temperature
   -4.03027e+05    7.19222e+04   -3.31105e+05    3.01277e+07    2.98367e+02
 Pres. DC (bar) Pressure (bar)   Constr. rmsd
   -2.45464e+02    2.20363e+02    0.00000e+00

           Step           Time
      129475000   258950.00000

   Energies (kJ/mol)
        G96Bond       G96Angle    Proper Dih.  Improper Dih.          LJ-14
    2.35890e+03    3.72961e+03    2.83386e+03    1.07659e+03   -3.01890e+02
     Coulomb-14        LJ (SR)  Disper. corr.   Coulomb (SR)   Coul. recip.
    2.79782e+04    5.93069e+04   -4.36031e+03   -4.98147e+05    2.99092e+03
      Potential    Kinetic En.   Total Energy  Conserved En.    Temperature
   -4.02535e+05    7.24294e+04   -3.30105e+05    3.01303e+07    3.00471e+02
 Pres. DC (bar) Pressure (bar)   Constr. rmsd
   -2.47464e+02    3.27427e+02    0.00000e+00

           Step           Time
      129480000   258960.00000

   Energies (kJ/mol)
        G96Bond       G96Angle    Proper Dih.  Improper Dih.          LJ-14
    2.27791e+03    3.77540e+03    2.80023e+03    1.10048e+03   -2.78579e+02
     Coulomb-14        LJ (SR)  Disper. corr.   Coulomb (SR)   Coul. recip.
    2.79335e+04    5.88194e+04   -4.34656e+03   -4.98293e+05    3.12462e+03
      Potential    Kinetic En.   Total Energy  Conserved En.    Temperature
   -4.03087e+05    7.19801e+04   -3.31107e+05    3.01309e+07    2.98607e+02
 Pres. DC (bar) Pressure (bar)   Constr. rmsd
   -2.45907e+02    8.56359e+01    0.00000e+00

           Step           Time
      129485000   258970.00000

   Energies (kJ/mol)
        G96Bond       G96Angle    Proper Dih.  Improper Dih.          LJ-14
    2.28864e+03    3.69958e+03    2.83066e+03    1.15608e+03   -2.71045e+02
     Coulomb-14        LJ (SR)  Disper. corr.   Coulomb (SR)   Coul. recip.
    2.82345e+04    5.96843e+04   -4.35050e+03   -4.99482e+05    3.03170e+03
      Potential    Kinetic En.   Total Energy  Conserved En.    Temperature
   -4.03178e+05    7.27879e+04   -3.30390e+05    3.01316e+07    3.01958e+02
 Pres. DC (bar) Pressure (bar)   Constr. rmsd
   -2.46353e+02    2.47165e+02    0.00000e+00

           Step           Time
      129490000   258980.00000

   Energies (kJ/mol)
        G96Bond       G96Angle    Proper Dih.  Improper Dih.          LJ-14
    2.34204e+03    3.66884e+03    2.74479e+03    1.11244e+03   -2.75232e+02
     Coulomb-14        LJ (SR)  Disper. corr.   Coulomb (SR)   Coul. recip.
    2.80619e+04    5.92817e+04   -4.31957e+03   -4.98604e+05    3.03957e+03
      Potential    Kinetic En.   Total Energy  Conserved En.    Temperature
   -4.02948e+05    7.28962e+04   -3.30052e+05    3.01329e+07    3.02407e+02
 Pres. DC (bar) Pressure (bar)   Constr. rmsd
   -2.42867e+02   -8.02674e+01    0.00000e+00

           Step           Time
      129495000   258990.00000

   Energies (kJ/mol)
        G96Bond       G96Angle    Proper Dih.  Improper Dih.          LJ-14
    2.23698e+03    3.74113e+03    2.82945e+03    1.09276e+03   -3.00742e+02
     Coulomb-14        LJ (SR)  Disper. corr.   Coulomb (SR)   Coul. recip.
    2.78874e+04    5.93379e+04   -4.32927e+03   -4.99101e+05    3.06663e+03
      Potential    Kinetic En.   Total Energy  Conserved En.    Temperature
   -4.03539e+05    7.29804e+04   -3.30558e+05    3.01343e+07    3.02757e+02
 Pres. DC (bar) Pressure (bar)   Constr. rmsd
   -2.43958e+02    1.37661e+02    0.00000e+00

           Step           Time
      129500000   259000.00000

   Energies (kJ/mol)
        G96Bond       G96Angle    Proper Dih.  Improper Dih.          LJ-14
    2.35112e+03    3.64693e+03    2.89961e+03    1.03520e+03   -3.79429e+02
     Coulomb-14        LJ (SR)  Disper. corr.   Coulomb (SR)   Coul. recip.
    2.78620e+04    6.15333e+04   -4.40342e+03   -5.02159e+05    2.94193e+03
      Potential    Kinetic En.   Total Energy  Conserved En.    Temperature
   -4.04671e+05    7.19124e+04   -3.32759e+05    3.01363e+07    2.98326e+02
 Pres. DC (bar) Pressure (bar)   Constr. rmsd
   -2.52375e+02    4.11955e+02    0.00000e+00

           Step           Time
      129505000   259010.00000

   Energies (kJ/mol)
        G96Bond       G96Angle    Proper Dih.  Improper Dih.          LJ-14
    2.19571e+03    3.70252e+03    2.72732e+03    1.06344e+03   -2.94263e+02
     Coulomb-14        LJ (SR)  Disper. corr.   Coulomb (SR)   Coul. recip.
    2.80667e+04    5.97646e+04   -4.36589e+03   -4.99393e+05    2.93650e+03
      Potential    Kinetic En.   Total Energy  Conserved En.    Temperature
   -4.03597e+05    7.24940e+04   -3.31103e+05    3.01404e+07    3.00739e+02
 Pres. DC (bar) Pressure (bar)   Constr. rmsd
   -2.48097e+02    3.08583e+02    0.00000e+00

           Step           Time
      129510000   259020.00000

   Energies (kJ/mol)
        G96Bond       G96Angle    Proper Dih.  Improper Dih.          LJ-14
    2.46685e+03    3.72615e+03    2.70255e+03    1.15142e+03   -3.28384e+02
     Coulomb-14        LJ (SR)  Disper. corr.   Coulomb (SR)   Coul. recip.
    2.80244e+04    5.93398e+04   -4.30626e+03   -4.98265e+05    2.97638e+03
      Potential    Kinetic En.   Total Energy  Conserved En.    Temperature
   -4.02512e+05    7.22680e+04   -3.30244e+05    3.01410e+07    2.99801e+02
 Pres. DC (bar) Pressure (bar)   Constr. rmsd
   -2.41374e+02   -2.57182e+02    0.00000e+00

           Step           Time
      129515000   259030.00000

   Energies (kJ/mol)
        G96Bond       G96Angle    Proper Dih.  Improper Dih.          LJ-14
    2.32899e+03    3.90348e+03    2.79804e+03    1.14719e+03   -2.96701e+02
     Coulomb-14        LJ (SR)  Disper. corr.   Coulomb (SR)   Coul. recip.
    2.80916e+04    6.05924e+04   -4.41415e+03   -5.00959e+05    2.97529e+03
      Potential    Kinetic En.   Total Energy  Conserved En.    Temperature
   -4.03833e+05    7.30134e+04   -3.30819e+05    3.01433e+07    3.02893e+02
 Pres. DC (bar) Pressure (bar)   Constr. rmsd
   -2.53605e+02    6.42376e+02    0.00000e+00

           Step           Time
      129520000   259040.00000

   Energies (kJ/mol)
        G96Bond       G96Angle    Proper Dih.  Improper Dih.          LJ-14
    2.31609e+03    3.60574e+03    2.81272e+03    1.07659e+03   -2.66917e+02
     Coulomb-14        LJ (SR)  Disper. corr.   Coulomb (SR)   Coul. recip.
    2.80396e+04    5.95384e+04   -4.32425e+03   -4.99600e+05    3.02626e+03
      Potential    Kinetic En.   Total Energy  Conserved En.    Temperature
   -4.03775e+05    7.19052e+04   -3.31870e+05    3.01436e+07    2.98296e+02
 Pres. DC (bar) Pressure (bar)   Constr. rmsd
   -2.43393e+02    9.98066e+01    0.00000e+00

           Step           Time
      129525000   259050.00000

   Energies (kJ/mol)
        G96Bond       G96Angle    Proper Dih.  Improper Dih.          LJ-14
    2.32923e+03    3.46291e+03    2.81572e+03    1.07039e+03   -3.45883e+02
     Coulomb-14        LJ (SR)  Disper. corr.   Coulomb (SR)   Coul. recip.
    2.80469e+04    5.84626e+04   -4.34569e+03   -4.99936e+05    2.95926e+03
      Potential    Kinetic En.   Total Energy  Conserved En.    Temperature
   -4.05481e+05    7.15005e+04   -3.33980e+05    3.01439e+07    2.96617e+02
 Pres. DC (bar) Pressure (bar)   Constr. rmsd
   -2.45810e+02   -5.30609e+01    0.00000e+00

           Step           Time
      129530000   259060.00000

   Energies (kJ/mol)
        G96Bond       G96Angle    Proper Dih.  Improper Dih.          LJ-14
    2.37330e+03    3.64881e+03    2.81638e+03    1.11798e+03   -3.49149e+02
     Coulomb-14        LJ (SR)  Disper. corr.   Coulomb (SR)   Coul. recip.
    2.83856e+04    5.88559e+04   -4.33303e+03   -4.99340e+05    3.00388e+03
      Potential    Kinetic En.   Total Energy  Conserved En.    Temperature
   -4.03820e+05    7.24200e+04   -3.31400e+05    3.01450e+07    3.00432e+02
 Pres. DC (bar) Pressure (bar)   Constr. rmsd
   -2.44380e+02   -2.38527e+02    0.00000e+00

           Step           Time
      129535000   259070.00000

   Energies (kJ/mol)
        G96Bond       G96Angle    Proper Dih.  Improper Dih.          LJ-14
    2.43989e+03    3.74996e+03    2.78014e+03    9.63125e+02   -2.93594e+02
     Coulomb-14        LJ (SR)  Disper. corr.   Coulomb (SR)   Coul. recip.
    2.82123e+04    5.82382e+04   -4.32713e+03   -4.97626e+05    2.98540e+03
      Potential    Kinetic En.   Total Energy  Conserved En.    Temperature
   -4.02877e+05    7.15895e+04   -3.31288e+05    3.01454e+07    2.96987e+02
 Pres. DC (bar) Pressure (bar)   Constr. rmsd
   -2.43716e+02   -1.53251e+02    0.00000e+00

           Step           Time
      129540000   259080.00000

   Energies (kJ/mol)
        G96Bond       G96Angle    Proper Dih.  Improper Dih.          LJ-14
    2.36025e+03    3.77411e+03    2.79845e+03    1.13910e+03   -3.25427e+02
     Coulomb-14        LJ (SR)  Disper. corr.   Coulomb (SR)   Coul. recip.
    2.79565e+04    5.88198e+04   -4.30021e+03   -4.97592e+05    3.04274e+03
      Potential    Kinetic En.   Total Energy  Conserved En.    Temperature
   -4.02327e+05    7.25807e+04   -3.29746e+05    3.01468e+07    3.01099e+02
 Pres. DC (bar) Pressure (bar)   Constr. rmsd
   -2.40698e+02   -1.86004e+02    0.00000e+00

           Step           Time
      129545000   259090.00000

   Energies (kJ/mol)
        G96Bond       G96Angle    Proper Dih.  Improper Dih.          LJ-14
    2.23824e+03    3.73040e+03    2.77753e+03    1.09768e+03   -2.08036e+02
     Coulomb-14        LJ (SR)  Disper. corr.   Coulomb (SR)   Coul. recip.
    2.80851e+04    5.86060e+04   -4.33385e+03   -4.98194e+05    3.01026e+03
      Potential    Kinetic En.   Total Energy  Conserved En.    Temperature
   -4.03191e+05    7.19515e+04   -3.31239e+05    3.01481e+07    2.98489e+02
 Pres. DC (bar) Pressure (bar)   Constr. rmsd
   -2.44473e+02    2.89720e+01    0.00000e+00

           Step           Time
      129550000   259100.00000

   Energies (kJ/mol)
        G96Bond       G96Angle    Proper Dih.  Improper Dih.          LJ-14
    2.47708e+03    3.69708e+03    2.76704e+03    1.09960e+03   -3.47109e+02
     Coulomb-14        LJ (SR)  Disper. corr.   Coulomb (SR)   Coul. recip.
    2.78377e+04    5.85689e+04   -4.32559e+03   -4.97622e+05    2.98137e+03
      Potential    Kinetic En.   Total Energy  Conserved En.    Temperature
   -4.02866e+05    7.25516e+04   -3.30315e+05    3.01490e+07    3.00978e+02
 Pres. DC (bar) Pressure (bar)   Constr. rmsd
   -2.43543e+02   -1.81860e+02    0.00000e+00

           Step           Time
      129555000   259110.00000

   Energies (kJ/mol)
        G96Bond       G96Angle    Proper Dih.  Improper Dih.          LJ-14
    2.29775e+03    3.82682e+03    2.74388e+03    1.15233e+03   -2.74235e+02
     Coulomb-14        LJ (SR)  Disper. corr.   Coulomb (SR)   Coul. recip.
    2.80307e+04    5.76667e+04   -4.30605e+03   -4.96408e+05    3.06576e+03
      Potential    Kinetic En.   Total Energy  Conserved En.    Temperature
   -4.02204e+05    7.16206e+04   -3.30584e+05    3.01495e+07    2.97116e+02
 Pres. DC (bar) Pressure (bar)   Constr. rmsd
   -2.41350e+02   -1.24179e+02    0.00000e+00

           Step           Time
      129560000   259120.00000

   Energies (kJ/mol)
        G96Bond       G96Angle    Proper Dih.  Improper Dih.          LJ-14
    2.35062e+03    3.72782e+03    2.78240e+03    1.06435e+03   -3.34320e+02
     Coulomb-14        LJ (SR)  Disper. corr.   Coulomb (SR)   Coul. recip.
    2.80992e+04    5.93842e+04   -4.36668e+03   -4.99409e+05    3.05622e+03
      Potential    Kinetic En.   Total Energy  Conserved En.    Temperature
   -4.03646e+05    7.23705e+04   -3.31275e+05    3.01502e+07    3.00227e+02
 Pres. DC (bar) Pressure (bar)   Constr. rmsd
   -2.48187e+02    1.30444e+02    0.00000e+00

           Step           Time
      129565000   259130.00000

   Energies (kJ/mol)
        G96Bond       G96Angle    Proper Dih.  Improper Dih.          LJ-14
    2.51101e+03    3.72077e+03    2.86384e+03    1.02746e+03   -2.47661e+02
     Coulomb-14        LJ (SR)  Disper. corr.   Coulomb (SR)   Coul. recip.
    2.79034e+04    5.89651e+04   -4.34964e+03   -4.97223e+05    3.04382e+03
      Potential    Kinetic En.   Total Energy  Conserved En.    Temperature
   -4.01785e+05    7.33221e+04   -3.28463e+05    3.01514e+07    3.04174e+02
 Pres. DC (bar) Pressure (bar)   Constr. rmsd
   -2.46255e+02    9.80584e+00    0.00000e+00

           Step           Time
      129570000   259140.00000

   Energies (kJ/mol)
        G96Bond       G96Angle    Proper Dih.  Improper Dih.          LJ-14
    2.31819e+03    3.63960e+03    2.72328e+03    1.05085e+03   -2.75678e+02
     Coulomb-14        LJ (SR)  Disper. corr.   Coulomb (SR)   Coul. recip.
    2.81110e+04    6.08111e+04   -4.43517e+03   -5.02217e+05    2.85771e+03
      Potential    Kinetic En.   Total Energy  Conserved En.    Temperature
   -4.05416e+05    7.18924e+04   -3.33524e+05    3.01555e+07    2.98243e+02
 Pres. DC (bar) Pressure (bar)   Constr. rmsd
   -2.56023e+02    3.80635e+02    0.00000e+00

           Step           Time
      129575000   259150.00000

   Energies (kJ/mol)
        G96Bond       G96Angle    Proper Dih.  Improper Dih.          LJ-14
    2.29197e+03    3.63376e+03    2.85893e+03    1.12061e+03   -3.16111e+02
     Coulomb-14        LJ (SR)  Disper. corr.   Coulomb (SR)   Coul. recip.
    2.80453e+04    6.02079e+04   -4.36664e+03   -5.00503e+05    2.98191e+03
      Potential    Kinetic En.   Total Energy  Conserved En.    Temperature
   -4.04045e+05    7.25644e+04   -3.31481e+05    3.01565e+07    3.01031e+02
 Pres. DC (bar) Pressure (bar)   Constr. rmsd
   -2.48182e+02    3.22460e+02    0.00000e+00

           Step           Time
      129580000   259160.00000

   Energies (kJ/mol)
        G96Bond       G96Angle    Proper Dih.  Improper Dih.          LJ-14
    2.28983e+03    3.67848e+03    2.77587e+03    1.06116e+03   -3.32763e+02
     Coulomb-14        LJ (SR)  Disper. corr.   Coulomb (SR)   Coul. recip.
    2.82841e+04    5.76732e+04   -4.31439e+03   -4.96521e+05    3.06707e+03
      Potential    Kinetic En.   Total Energy  Conserved En.    Temperature
   -4.02338e+05    7.21761e+04   -3.30162e+05    3.01574e+07    2.99420e+02
 Pres. DC (bar) Pressure (bar)   Constr. rmsd
   -2.42285e+02   -1.31397e+02    0.00000e+00

           Step           Time
      129585000   259170.00000

   Energies (kJ/mol)
        G96Bond       G96Angle    Proper Dih.  Improper Dih.          LJ-14
    2.37236e+03    3.69509e+03    2.79985e+03    1.14302e+03   -2.70826e+02
     Coulomb-14        LJ (SR)  Disper. corr.   Coulomb (SR)   Coul. recip.
    2.79924e+04    5.87782e+04   -4.33609e+03   -4.98273e+05    3.05048e+03
      Potential    Kinetic En.   Total Energy  Conserved En.    Temperature
   -4.03048e+05    7.21266e+04   -3.30922e+05    3.01579e+07    2.99215e+02
 Pres. DC (bar) Pressure (bar)   Constr. rmsd
   -2.44725e+02   -1.99100e+02    0.00000e+00

           Step           Time
      129590000   259180.00000

   Energies (kJ/mol)
        G96Bond       G96Angle    Proper Dih.  Improper Dih.          LJ-14
    2.28598e+03    3.71604e+03    2.80050e+03    1.02651e+03   -2.71113e+02
     Coulomb-14        LJ (SR)  Disper. corr.   Coulomb (SR)   Coul. recip.
    2.80247e+04    5.87138e+04   -4.31146e+03   -4.97589e+05    3.09753e+03
      Potential    Kinetic En.   Total Energy  Conserved En.    Temperature
   -4.02507e+05    7.22062e+04   -3.30300e+05    3.01585e+07    2.99545e+02
 Pres. DC (bar) Pressure (bar)   Constr. rmsd
   -2.41957e+02   -1.58741e+02    0.00000e+00

           Step           Time
      129595000   259190.00000

   Energies (kJ/mol)
        G96Bond       G96Angle    Proper Dih.  Improper Dih.          LJ-14
    2.36902e+03    3.63121e+03    2.76565e+03    1.08611e+03   -3.23396e+02
     Coulomb-14        LJ (SR)  Disper. corr.   Coulomb (SR)   Coul. recip.
    2.78983e+04    5.79533e+04   -4.28828e+03   -4.95980e+05    3.10281e+03
      Potential    Kinetic En.   Total Energy  Conserved En.    Temperature
   -4.01786e+05    7.27881e+04   -3.28997e+05    3.01595e+07    3.01959e+02
 Pres. DC (bar) Pressure (bar)   Constr. rmsd
   -2.39366e+02   -3.50667e+02    0.00000e+00

           Step           Time
      129600000   259200.00000

   Energies (kJ/mol)
        G96Bond       G96Angle    Proper Dih.  Improper Dih.          LJ-14
    2.29241e+03    3.75265e+03    2.77804e+03    1.13835e+03   -3.30203e+02
     Coulomb-14        LJ (SR)  Disper. corr.   Coulomb (SR)   Coul. recip.
    2.79419e+04    5.61491e+04   -4.28087e+03   -4.94434e+05    3.05565e+03
      Potential    Kinetic En.   Total Energy  Conserved En.    Temperature
   -4.01937e+05    7.26732e+04   -3.29264e+05    3.01605e+07    3.01483e+02
 Pres. DC (bar) Pressure (bar)   Constr. rmsd
   -2.38540e+02   -6.54524e+02    0.00000e+00

           Step           Time
      129605000   259210.00000

   Energies (kJ/mol)
        G96Bond       G96Angle    Proper Dih.  Improper Dih.          LJ-14
    2.36535e+03    3.72181e+03    2.72324e+03    1.07068e+03   -3.49633e+02
     Coulomb-14        LJ (SR)  Disper. corr.   Coulomb (SR)   Coul. recip.
    2.78172e+04    5.90327e+04   -4.30813e+03   -4.98017e+05    3.07480e+03
      Potential    Kinetic En.   Total Energy  Conserved En.    Temperature
   -4.02869e+05    7.26442e+04   -3.30225e+05    3.01613e+07    3.01362e+02
 Pres. DC (bar) Pressure (bar)   Constr. rmsd
   -2.41583e+02   -1.35552e+02    0.00000e+00

           Step           Time
      129610000   259220.00000

   Energies (kJ/mol)
        G96Bond       G96Angle    Proper Dih.  Improper Dih.          LJ-14
    2.32347e+03    3.81240e+03    2.74832e+03    1.07885e+03   -2.87627e+02
     Coulomb-14        LJ (SR)  Disper. corr.   Coulomb (SR)   Coul. recip.
    2.81532e+04    5.86778e+04   -4.33069e+03   -4.96999e+05    3.08570e+03
      Potential    Kinetic En.   Total Energy  Conserved En.    Temperature
   -4.01737e+05    7.30837e+04   -3.28654e+05    3.01622e+07    3.03185e+02
 Pres. DC (bar) Pressure (bar)   Constr. rmsd
   -2.44117e+02    1.33904e+02    0.00000e+00

           Step           Time
      129615000   259230.00000

   Energies (kJ/mol)
        G96Bond       G96Angle    Proper Dih.  Improper Dih.          LJ-14
    2.29862e+03    3.73224e+03    2.81175e+03    1.14757e+03   -3.00650e+02
     Coulomb-14        LJ (SR)  Disper. corr.   Coulomb (SR)   Coul. recip.
    2.79145e+04    6.08702e+04   -4.41675e+03   -5.00834e+05    2.90887e+03
      Potential    Kinetic En.   Total Energy  Conserved En.    Temperature
   -4.03867e+05    7.19166e+04   -3.31951e+05    3.01646e+07    2.98344e+02
 Pres. DC (bar) Pressure (bar)   Constr. rmsd
   -2.53904e+02    6.82877e+02    0.00000e+00

           Step           Time
      129620000   259240.00000

   Energies (kJ/mol)
        G96Bond       G96Angle    Proper Dih.  Improper Dih.          LJ-14
    2.19234e+03    3.57021e+03    2.73577e+03    1.09173e+03   -3.05939e+02
     Coulomb-14        LJ (SR)  Disper. corr.   Coulomb (SR)   Coul. recip.
    2.79287e+04    5.85093e+04   -4.36880e+03   -4.99306e+05    2.94333e+03
      Potential    Kinetic En.   Total Energy  Conserved En.    Temperature
   -4.05009e+05    7.15317e+04   -3.33477e+05    3.01672e+07    2.96747e+02
 Pres. DC (bar) Pressure (bar)   Constr. rmsd
   -2.48427e+02   -1.11149e+02    0.00000e+00

           Step           Time
      129625000   259250.00000

   Energies (kJ/mol)
        G96Bond       G96Angle    Proper Dih.  Improper Dih.          LJ-14
    2.34549e+03    3.64790e+03    2.70673e+03    1.14391e+03   -3.07852e+02
     Coulomb-14        LJ (SR)  Disper. corr.   Coulomb (SR)   Coul. recip.
    2.79568e+04    5.91059e+04   -4.34509e+03   -4.98484e+05    3.05098e+03
      Potential    Kinetic En.   Total Energy  Conserved En.    Temperature
   -4.03180e+05    7.18435e+04   -3.31336e+05    3.01680e+07    2.98040e+02
 Pres. DC (bar) Pressure (bar)   Constr. rmsd
   -2.45742e+02    1.36701e+02    0.00000e+00

           Step           Time
      129630000   259260.00000

   Energies (kJ/mol)
        G96Bond       G96Angle    Proper Dih.  Improper Dih.          LJ-14
    2.32919e+03    3.68610e+03    2.73678e+03    1.05698e+03   -2.86936e+02
     Coulomb-14        LJ (SR)  Disper. corr.   Coulomb (SR)   Coul. recip.
    2.78868e+04    5.94861e+04   -4.34065e+03   -4.99846e+05    3.04754e+03
      Potential    Kinetic En.   Total Energy  Conserved En.    Temperature
   -4.04244e+05    7.27302e+04   -3.31514e+05    3.01683e+07    3.01719e+02
 Pres. DC (bar) Pressure (bar)   Constr. rmsd
   -2.45240e+02    1.79686e+02    0.00000e+00

           Step           Time
      129635000   259270.00000

   Energies (kJ/mol)
        G96Bond       G96Angle    Proper Dih.  Improper Dih.          LJ-14
    2.29452e+03    3.66344e+03    2.74171e+03    1.14645e+03   -3.12768e+02
     Coulomb-14        LJ (SR)  Disper. corr.   Coulomb (SR)   Coul. recip.
    2.78383e+04    5.95666e+04   -4.36469e+03   -4.99640e+05    3.01275e+03
      Potential    Kinetic En.   Total Energy  Conserved En.    Temperature
   -4.04054e+05    7.20075e+04   -3.32046e+05    3.01708e+07    2.98721e+02
 Pres. DC (bar) Pressure (bar)   Constr. rmsd
   -2.47961e+02    1.92880e+02    0.00000e+00

           Step           Time
      129640000   259280.00000

   Energies (kJ/mol)
        G96Bond       G96Angle    Proper Dih.  Improper Dih.          LJ-14
    2.35488e+03    3.65346e+03    2.78357e+03    1.17984e+03   -2.84135e+02
     Coulomb-14        LJ (SR)  Disper. corr.   Coulomb (SR)   Coul. recip.
    2.79010e+04    5.86226e+04   -4.35801e+03   -4.98448e+05    2.97883e+03
      Potential    Kinetic En.   Total Energy  Conserved En.    Temperature
   -4.03616e+05    7.20212e+04   -3.31594e+05    3.01718e+07    2.98778e+02
 Pres. DC (bar) Pressure (bar)   Constr. rmsd
   -2.47203e+02    2.08871e+01    0.00000e+00

           Step           Time
      129645000   259290.00000

   Energies (kJ/mol)
        G96Bond       G96Angle    Proper Dih.  Improper Dih.          LJ-14
    2.24407e+03    3.75687e+03    2.71484e+03    1.06598e+03   -2.39118e+02
     Coulomb-14        LJ (SR)  Disper. corr.   Coulomb (SR)   Coul. recip.
    2.79419e+04    5.75391e+04   -4.29769e+03   -4.96482e+05    2.91966e+03
      Potential    Kinetic En.   Total Energy  Conserved En.    Temperature
   -4.02836e+05    7.23305e+04   -3.30506e+05    3.01725e+07    3.00061e+02
 Pres. DC (bar) Pressure (bar)   Constr. rmsd
   -2.40416e+02   -3.96633e+02    0.00000e+00

           Step           Time
      129650000   259300.00000

   Energies (kJ/mol)
        G96Bond       G96Angle    Proper Dih.  Improper Dih.          LJ-14
    2.24238e+03    3.76422e+03    2.74826e+03    1.06350e+03   -2.65763e+02
     Coulomb-14        LJ (SR)  Disper. corr.   Coulomb (SR)   Coul. recip.
    2.78732e+04    5.84545e+04   -4.33956e+03   -4.99289e+05    2.96076e+03
      Potential    Kinetic En.   Total Energy  Conserved En.    Temperature
   -4.04788e+05    7.21039e+04   -3.32684e+05    3.01742e+07    2.99121e+02
 Pres. DC (bar) Pressure (bar)   Constr. rmsd
   -2.45117e+02   -1.18797e+02    0.00000e+00

           Step           Time
      129655000   259310.00000

   Energies (kJ/mol)
        G96Bond       G96Angle    Proper Dih.  Improper Dih.          LJ-14
    2.34464e+03    3.60848e+03    2.88086e+03    1.01746e+03   -2.98689e+02
     Coulomb-14        LJ (SR)  Disper. corr.   Coulomb (SR)   Coul. recip.
    2.81452e+04    6.00091e+04   -4.37092e+03   -4.99146e+05    2.91951e+03
      Potential    Kinetic En.   Total Energy  Conserved En.    Temperature
   -4.02890e+05    7.29502e+04   -3.29940e+05    3.01752e+07    3.02631e+02
 Pres. DC (bar) Pressure (bar)   Constr. rmsd
   -2.48668e+02    5.65826e+02    0.00000e+00

           Step           Time
      129660000   259320.00000

   Energies (kJ/mol)
        G96Bond       G96Angle    Proper Dih.  Improper Dih.          LJ-14
    2.41961e+03    3.55858e+03    2.88212e+03    1.05383e+03   -2.66286e+02
     Coulomb-14        LJ (SR)  Disper. corr.   Coulomb (SR)   Coul. recip.
    2.78202e+04    5.74094e+04   -4.31506e+03   -4.96547e+05    3.04940e+03
      Potential    Kinetic En.   Total Energy  Conserved En.    Temperature
   -4.02935e+05    7.26714e+04   -3.30264e+05    3.01767e+07    3.01475e+02
 Pres. DC (bar) Pressure (bar)   Constr. rmsd
   -2.42360e+02   -5.38590e+02    0.00000e+00

           Step           Time
      129665000   259330.00000

   Energies (kJ/mol)
        G96Bond       G96Angle    Proper Dih.  Improper Dih.          LJ-14
    2.29089e+03    3.54779e+03    2.78052e+03    1.06106e+03   -2.91269e+02
     Coulomb-14        LJ (SR)  Disper. corr.   Coulomb (SR)   Coul. recip.
    2.79968e+04    5.89442e+04   -4.31528e+03   -4.97088e+05    3.02886e+03
      Potential    Kinetic En.   Total Energy  Conserved En.    Temperature
   -4.02045e+05    7.14679e+04   -3.30577e+05    3.01769e+07    2.96482e+02
 Pres. DC (bar) Pressure (bar)   Constr. rmsd
   -2.42385e+02    2.01138e+02    0.00000e+00

           Step           Time
      129670000   259340.00000

   Energies (kJ/mol)
        G96Bond       G96Angle    Proper Dih.  Improper Dih.          LJ-14
    2.41864e+03    3.76405e+03    2.80867e+03    1.15002e+03   -2.82581e+02
     Coulomb-14        LJ (SR)  Disper. corr.   Coulomb (SR)   Coul. recip.
    2.79965e+04    5.87669e+04   -4.34738e+03   -4.97852e+05    3.08199e+03
      Potential    Kinetic En.   Total Energy  Conserved En.    Temperature
   -4.02495e+05    7.13333e+04   -3.31162e+05    3.01780e+07    2.95924e+02
 Pres. DC (bar) Pressure (bar)   Constr. rmsd
   -2.46000e+02    1.11455e+02    0.00000e+00

           Step           Time
      129675000   259350.00000

   Energies (kJ/mol)
        G96Bond       G96Angle    Proper Dih.  Improper Dih.          LJ-14
    2.38489e+03    3.49448e+03    2.75012e+03    1.10160e+03   -3.06717e+02
     Coulomb-14        LJ (SR)  Disper. corr.   Coulomb (SR)   Coul. recip.
    2.80406e+04    5.89441e+04   -4.33169e+03   -4.97988e+05    2.90911e+03
      Potential    Kinetic En.   Total Energy  Conserved En.    Temperature
   -4.03001e+05    7.17458e+04   -3.31256e+05    3.01786e+07    2.97635e+02
 Pres. DC (bar) Pressure (bar)   Constr. rmsd
   -2.44230e+02   -2.63327e+02    0.00000e+00

           Step           Time
      129680000   259360.00000

   Energies (kJ/mol)
        G96Bond       G96Angle    Proper Dih.  Improper Dih.          LJ-14
    2.18492e+03    3.71437e+03    2.76129e+03    1.05551e+03   -2.59785e+02
     Coulomb-14        LJ (SR)  Disper. corr.   Coulomb (SR)   Coul. recip.
    2.80545e+04    5.85383e+04   -4.32905e+03   -4.98752e+05    2.96140e+03
      Potential    Kinetic En.   Total Energy  Conserved En.    Temperature
   -4.04070e+05    7.24909e+04   -3.31579e+05    3.01788e+07    3.00726e+02
 Pres. DC (bar) Pressure (bar)   Constr. rmsd
   -2.43932e+02    9.48097e+01    0.00000e+00

           Step           Time
      129685000   259370.00000

   Energies (kJ/mol)
        G96Bond       G96Angle    Proper Dih.  Improper Dih.          LJ-14
    2.24600e+03    3.67473e+03    2.83334e+03    1.11553e+03   -3.17469e+02
     Coulomb-14        LJ (SR)  Disper. corr.   Coulomb (SR)   Coul. recip.
    2.78790e+04    5.79413e+04   -4.32909e+03   -4.96386e+05    3.01427e+03
      Potential    Kinetic En.   Total Energy  Conserved En.    Temperature
   -4.02329e+05    7.17141e+04   -3.30615e+05    3.01800e+07    2.97504e+02
 Pres. DC (bar) Pressure (bar)   Constr. rmsd
   -2.43937e+02   -1.10933e+02    0.00000e+00

           Step           Time
      129690000   259380.00000

   Energies (kJ/mol)
        G96Bond       G96Angle    Proper Dih.  Improper Dih.          LJ-14
    2.23203e+03    3.64553e+03    2.83689e+03    1.03489e+03   -2.66391e+02
     Coulomb-14        LJ (SR)  Disper. corr.   Coulomb (SR)   Coul. recip.
    2.80230e+04    5.94737e+04   -4.42479e+03   -5.00061e+05    2.92467e+03
      Potential    Kinetic En.   Total Energy  Conserved En.    Temperature
   -4.04581e+05    7.16103e+04   -3.32971e+05    3.01804e+07    2.97073e+02
 Pres. DC (bar) Pressure (bar)   Constr. rmsd
   -2.54827e+02    6.36027e+02    0.00000e+00

           Step           Time
      129695000   259390.00000

   Energies (kJ/mol)
        G96Bond       G96Angle    Proper Dih.  Improper Dih.          LJ-14
    2.27950e+03    3.55978e+03    2.78038e+03    1.07292e+03   -3.05534e+02
     Coulomb-14        LJ (SR)  Disper. corr.   Coulomb (SR)   Coul. recip.
    2.80736e+04    6.06823e+04   -4.38688e+03   -5.01532e+05    2.98423e+03
      Potential    Kinetic En.   Total Energy  Conserved En.    Temperature
   -4.04792e+05    7.22736e+04   -3.32519e+05    3.01823e+07    2.99825e+02
 Pres. DC (bar) Pressure (bar)   Constr. rmsd
   -2.50485e+02    4.07558e+02    0.00000e+00

           Step           Time
      129700000   259400.00000

   Energies (kJ/mol)
        G96Bond       G96Angle    Proper Dih.  Improper Dih.          LJ-14
    2.26630e+03    3.73390e+03    2.74708e+03    1.03920e+03   -3.55394e+02
     Coulomb-14        LJ (SR)  Disper. corr.   Coulomb (SR)   Coul. recip.
    2.78443e+04    6.00585e+04   -4.35373e+03   -5.00054e+05    3.04908e+03
      Potential    Kinetic En.   Total Energy  Conserved En.    Temperature
   -4.04024e+05    7.26738e+04   -3.31351e+05    3.01832e+07    3.01485e+02
 Pres. DC (bar) Pressure (bar)   Constr. rmsd
   -2.46718e+02    2.97436e+02    0.00000e+00

           Step           Time
      129705000   259410.00000

   Energies (kJ/mol)
        G96Bond       G96Angle    Proper Dih.  Improper Dih.          LJ-14
    2.34222e+03    3.71902e+03    2.77265e+03    1.19407e+03   -2.85899e+02
     Coulomb-14        LJ (SR)  Disper. corr.   Coulomb (SR)   Coul. recip.
    2.78812e+04    5.86373e+04   -4.34316e+03   -4.97417e+05    3.04888e+03
      Potential    Kinetic En.   Total Energy  Conserved En.    Temperature
   -4.02451e+05    7.33951e+04   -3.29056e+05    3.01837e+07    3.04477e+02
 Pres. DC (bar) Pressure (bar)   Constr. rmsd
   -2.45524e+02    9.74164e-01    0.00000e+00

           Step           Time
      129710000   259420.00000

   Energies (kJ/mol)
        G96Bond       G96Angle    Proper Dih.  Improper Dih.          LJ-14
    2.39824e+03    3.65429e+03    2.74382e+03    1.14191e+03   -3.15160e+02
     Coulomb-14        LJ (SR)  Disper. corr.   Coulomb (SR)   Coul. recip.
    2.80587e+04    5.82967e+04   -4.35158e+03   -4.97804e+05    3.04168e+03
      Potential    Kinetic En.   Total Energy  Conserved En.    Temperature
   -4.03136e+05    7.25328e+04   -3.30603e+05    3.01845e+07    3.00900e+02
 Pres. DC (bar) Pressure (bar)   Constr. rmsd
   -2.46475e+02    5.09167e+01    0.00000e+00

           Step           Time
      129715000   259430.00000

   Energies (kJ/mol)
        G96Bond       G96Angle    Proper Dih.  Improper Dih.          LJ-14
    2.38528e+03    3.68225e+03    2.78966e+03    1.11153e+03   -2.04653e+02
     Coulomb-14        LJ (SR)  Disper. corr.   Coulomb (SR)   Coul. recip.
    2.82044e+04    5.92737e+04   -4.31331e+03   -4.98496e+05    3.07491e+03
      Potential    Kinetic En.   Total Energy  Conserved En.    Temperature
   -4.02492e+05    7.25283e+04   -3.29964e+05    3.01855e+07    3.00881e+02
 Pres. DC (bar) Pressure (bar)   Constr. rmsd
   -2.42164e+02    1.80742e+02    0.00000e+00

           Step           Time
      129720000   259440.00000

   Energies (kJ/mol)
        G96Bond       G96Angle    Proper Dih.  Improper Dih.          LJ-14
    2.26874e+03    3.77178e+03    2.85038e+03    1.14240e+03   -3.59002e+02
     Coulomb-14        LJ (SR)  Disper. corr.   Coulomb (SR)   Coul. recip.
    2.82937e+04    5.94079e+04   -4.39345e+03   -5.00013e+05    2.88738e+03
      Potential    Kinetic En.   Total Energy  Conserved En.    Temperature
   -4.04143e+05    7.25988e+04   -3.31544e+05    3.01864e+07    3.01174e+02
 Pres. DC (bar) Pressure (bar)   Constr. rmsd
   -2.51235e+02    5.71620e+02    0.00000e+00

           Step           Time
      129725000   259450.00000

   Energies (kJ/mol)
        G96Bond       G96Angle    Proper Dih.  Improper Dih.          LJ-14
    2.14952e+03    3.69348e+03    2.95234e+03    1.08639e+03   -2.45087e+02
     Coulomb-14        LJ (SR)  Disper. corr.   Coulomb (SR)   Coul. recip.
    2.82602e+04    5.92231e+04   -4.33684e+03   -4.98843e+05    2.95956e+03
      Potential    Kinetic En.   Total Energy  Conserved En.    Temperature
   -4.03101e+05    7.22981e+04   -3.30803e+05    3.01873e+07    2.99926e+02
 Pres. DC (bar) Pressure (bar)   Constr. rmsd
   -2.44811e+02   -5.89338e+00    0.00000e+00

           Step           Time
      129730000   259460.00000

   Energies (kJ/mol)
        G96Bond       G96Angle    Proper Dih.  Improper Dih.          LJ-14
    2.36891e+03    3.63746e+03    2.82463e+03    1.09383e+03   -2.48194e+02
     Coulomb-14        LJ (SR)  Disper. corr.   Coulomb (SR)   Coul. recip.
    2.81722e+04    5.99407e+04   -4.35374e+03   -4.99870e+05    2.92632e+03
      Potential    Kinetic En.   Total Energy  Conserved En.    Temperature
   -4.03508e+05    7.26040e+04   -3.30904e+05    3.01885e+07    3.01195e+02
 Pres. DC (bar) Pressure (bar)   Constr. rmsd
   -2.46719e+02    2.20863e+02    0.00000e+00

           Step           Time
      129735000   259470.00000

   Energies (kJ/mol)
        G96Bond       G96Angle    Proper Dih.  Improper Dih.          LJ-14
    2.32779e+03    3.77040e+03    2.88863e+03    1.18633e+03   -3.25515e+02
     Coulomb-14        LJ (SR)  Disper. corr.   Coulomb (SR)   Coul. recip.
    2.79686e+04    5.79194e+04   -4.28998e+03   -4.96731e+05    3.04418e+03
      Potential    Kinetic En.   Total Energy  Conserved En.    Temperature
   -4.02241e+05    7.24119e+04   -3.29829e+05    3.01909e+07    3.00399e+02
 Pres. DC (bar) Pressure (bar)   Constr. rmsd
   -2.39555e+02   -1.51564e+02    0.00000e+00

           Step           Time
      129740000   259480.00000

   Energies (kJ/mol)
        G96Bond       G96Angle    Proper Dih.  Improper Dih.          LJ-14
    2.36756e+03    3.78310e+03    2.80931e+03    1.07068e+03   -3.33854e+02
     Coulomb-14        LJ (SR)  Disper. corr.   Coulomb (SR)   Coul. recip.
    2.79678e+04    5.89335e+04   -4.35421e+03   -4.99129e+05    2.98212e+03
      Potential    Kinetic En.   Total Energy  Conserved En.    Temperature
   -4.03903e+05    7.18281e+04   -3.32075e+05    3.01918e+07    2.97976e+02
 Pres. DC (bar) Pressure (bar)   Constr. rmsd
   -2.46772e+02   -4.26851e+01    0.00000e+00

           Step           Time
      129745000   259490.00000

   Energies (kJ/mol)
        G96Bond       G96Angle    Proper Dih.  Improper Dih.          LJ-14
    2.40511e+03    3.81335e+03    2.78530e+03    1.15808e+03   -3.12733e+02
     Coulomb-14        LJ (SR)  Disper. corr.   Coulomb (SR)   Coul. recip.
    2.79882e+04    5.86711e+04   -4.36562e+03   -4.98049e+05    3.14119e+03
      Potential    Kinetic En.   Total Energy  Conserved En.    Temperature
   -4.02765e+05    7.31466e+04   -3.29618e+05    3.01928e+07    3.03446e+02
 Pres. DC (bar) Pressure (bar)   Constr. rmsd
   -2.48066e+02    7.73569e+01    0.00000e+00

           Step           Time
      129750000   259500.00000

   Energies (kJ/mol)
        G96Bond       G96Angle    Proper Dih.  Improper Dih.          LJ-14
    2.28116e+03    3.73072e+03    2.81654e+03    1.03994e+03   -3.46987e+02
     Coulomb-14        LJ (SR)  Disper. corr.   Coulomb (SR)   Coul. recip.
    2.80400e+04    5.90891e+04   -4.35389e+03   -4.98623e+05    2.97521e+03
      Potential    Kinetic En.   Total Energy  Conserved En.    Temperature
   -4.03351e+05    7.20260e+04   -3.31325e+05    3.01930e+07    2.98797e+02
 Pres. DC (bar) Pressure (bar)   Constr. rmsd
   -2.46736e+02    1.58985e+02    0.00000e+00

           Step           Time
      129755000   259510.00000

   Energies (kJ/mol)
        G96Bond       G96Angle    Proper Dih.  Improper Dih.          LJ-14
    2.32802e+03    3.68528e+03    2.73646e+03    1.08090e+03   -2.11534e+02
     Coulomb-14        LJ (SR)  Disper. corr.   Coulomb (SR)   Coul. recip.
    2.80529e+04    5.91937e+04   -4.31421e+03   -4.99036e+05    2.96040e+03
      Potential    Kinetic En.   Total Energy  Conserved En.    Temperature
   -4.03524e+05    7.23063e+04   -3.31218e+05    3.01946e+07    2.99960e+02
 Pres. DC (bar) Pressure (bar)   Constr. rmsd
   -2.42266e+02    5.02875e+01    0.00000e+00

           Step           Time
      129760000   259520.00000

   Energies (kJ/mol)
        G96Bond       G96Angle    Proper Dih.  Improper Dih.          LJ-14
    2.51454e+03    3.58955e+03    2.80808e+03    1.02639e+03   -2.89635e+02
     Coulomb-14        LJ (SR)  Disper. corr.   Coulomb (SR)   Coul. recip.
    2.83030e+04    5.93839e+04   -4.34156e+03   -4.99286e+05    2.94352e+03
      Potential    Kinetic En.   Total Energy  Conserved En.    Temperature
   -4.03348e+05    7.27848e+04   -3.30564e+05    3.01949e+07    3.01945e+02
 Pres. DC (bar) Pressure (bar)   Constr. rmsd
   -2.45343e+02   -6.77224e+01    0.00000e+00

           Step           Time
      129765000   259530.00000

   Energies (kJ/mol)
        G96Bond       G96Angle    Proper Dih.  Improper Dih.          LJ-14
    2.25285e+03    3.78841e+03    2.83261e+03    1.06178e+03   -3.91943e+02
     Coulomb-14        LJ (SR)  Disper. corr.   Coulomb (SR)   Coul. recip.
    2.80836e+04    5.81502e+04   -4.35155e+03   -4.97213e+05    3.02155e+03
      Potential    Kinetic En.   Total Energy  Conserved En.    Temperature
   -4.02765e+05    7.26195e+04   -3.30146e+05    3.01957e+07    3.01260e+02
 Pres. DC (bar) Pressure (bar)   Constr. rmsd
   -2.46472e+02   -1.39795e+02    0.00000e+00

           Step           Time
      129770000   259540.00000

   Energies (kJ/mol)
        G96Bond       G96Angle    Proper Dih.  Improper Dih.          LJ-14
    2.38396e+03    3.66197e+03    2.79502e+03    1.02383e+03   -3.12436e+02
     Coulomb-14        LJ (SR)  Disper. corr.   Coulomb (SR)   Coul. recip.
    2.79656e+04    5.89255e+04   -4.36585e+03   -4.98480e+05    2.94421e+03
      Potential    Kinetic En.   Total Energy  Conserved En.    Temperature
   -4.03459e+05    7.25041e+04   -3.30954e+05    3.01962e+07    3.00781e+02
 Pres. DC (bar) Pressure (bar)   Constr. rmsd
   -2.48092e+02    4.82869e+02    0.00000e+00

           Step           Time
      129775000   259550.00000

   Energies (kJ/mol)
        G96Bond       G96Angle    Proper Dih.  Improper Dih.          LJ-14
    2.39710e+03    3.76816e+03    2.78535e+03    1.16124e+03   -3.44432e+02
     Coulomb-14        LJ (SR)  Disper. corr.   Coulomb (SR)   Coul. recip.
    2.81960e+04    5.89571e+04   -4.35905e+03   -4.99411e+05    3.07548e+03
      Potential    Kinetic En.   Total Energy  Conserved En.    Temperature
   -4.03774e+05    7.17248e+04   -3.32049e+05    3.01977e+07    2.97548e+02
 Pres. DC (bar) Pressure (bar)   Constr. rmsd
   -2.47321e+02   -6.52878e+01    0.00000e+00

           Step           Time
      129780000   259560.00000

   Energies (kJ/mol)
        G96Bond       G96Angle    Proper Dih.  Improper Dih.          LJ-14
    2.45210e+03    3.83649e+03    2.80860e+03    1.12229e+03   -3.18451e+02
     Coulomb-14        LJ (SR)  Disper. corr.   Coulomb (SR)   Coul. recip.
    2.81133e+04    5.72563e+04   -4.30526e+03   -4.95916e+05    2.99727e+03
      Potential    Kinetic En.   Total Energy  Conserved En.    Temperature
   -4.01953e+05    7.28701e+04   -3.29083e+05    3.01992e+07    3.02299e+02
 Pres. DC (bar) Pressure (bar)   Constr. rmsd
   -2.41263e+02   -4.40922e+02    0.00000e+00

           Step           Time
      129785000   259570.00000

   Energies (kJ/mol)
        G96Bond       G96Angle    Proper Dih.  Improper Dih.          LJ-14
    2.36958e+03    3.45255e+03    2.84329e+03    1.07947e+03   -3.78148e+02
     Coulomb-14        LJ (SR)  Disper. corr.   Coulomb (SR)   Coul. recip.
    2.81056e+04    5.84382e+04   -4.31148e+03   -4.97699e+05    3.06906e+03
      Potential    Kinetic En.   Total Energy  Conserved En.    Temperature
   -4.03031e+05    7.14267e+04   -3.31604e+05    3.02006e+07    2.96311e+02
 Pres. DC (bar) Pressure (bar)   Constr. rmsd
   -2.41959e+02   -3.11120e+02    0.00000e+00

           Step           Time
      129790000   259580.00000

   Energies (kJ/mol)
        G96Bond       G96Angle    Proper Dih.  Improper Dih.          LJ-14
    2.35211e+03    3.68525e+03    2.86420e+03    1.12622e+03   -3.12477e+02
     Coulomb-14        LJ (SR)  Disper. corr.   Coulomb (SR)   Coul. recip.
    2.79440e+04    5.85523e+04   -4.34844e+03   -4.97513e+05    2.99318e+03
      Potential    Kinetic En.   Total Energy  Conserved En.    Temperature
   -4.02656e+05    7.23303e+04   -3.30326e+05    3.02010e+07    3.00060e+02
 Pres. DC (bar) Pressure (bar)   Constr. rmsd
   -2.46120e+02    2.98071e+01    0.00000e+00

           Step           Time
      129795000   259590.00000

   Energies (kJ/mol)
        G96Bond       G96Angle    Proper Dih.  Improper Dih.          LJ-14
    2.27561e+03    3.62253e+03    2.81588e+03    1.07480e+03   -2.88200e+02
     Coulomb-14        LJ (SR)  Disper. corr.   Coulomb (SR)   Coul. recip.
    2.78999e+04    5.86572e+04   -4.35763e+03   -4.98091e+05    2.95030e+03
      Potential    Kinetic En.   Total Energy  Conserved En.    Temperature
   -4.03440e+05    7.21068e+04   -3.31334e+05    3.02024e+07    2.99133e+02
 Pres. DC (bar) Pressure (bar)   Constr. rmsd
   -2.47160e+02   -1.38042e+02    0.00000e+00

           Step           Time
      129800000   259600.00000

   Energies (kJ/mol)
        G96Bond       G96Angle    Proper Dih.  Improper Dih.          LJ-14
    2.26824e+03    3.80780e+03    2.77481e+03    1.13172e+03   -3.36641e+02
     Coulomb-14        LJ (SR)  Disper. corr.   Coulomb (SR)   Coul. recip.
    2.77864e+04    6.02543e+04   -4.34542e+03   -4.99975e+05    2.98670e+03
      Potential    Kinetic En.   Total Energy  Conserved En.    Temperature
   -4.03647e+05    7.21918e+04   -3.31455e+05    3.02039e+07    2.99485e+02
 Pres. DC (bar) Pressure (bar)   Constr. rmsd
   -2.45778e+02    1.66079e+02    0.00000e+00

           Step           Time
      129805000   259610.00000

   Energies (kJ/mol)
        G96Bond       G96Angle    Proper Dih.  Improper Dih.          LJ-14
    2.33423e+03    3.62862e+03    2.76759e+03    1.05729e+03   -3.15167e+02
     Coulomb-14        LJ (SR)  Disper. corr.   Coulomb (SR)   Coul. recip.
    2.80076e+04    5.90160e+04   -4.35435e+03   -4.98582e+05    3.11890e+03
      Potential    Kinetic En.   Total Energy  Conserved En.    Temperature
   -4.03321e+05    7.25240e+04   -3.30797e+05    3.02048e+07    3.00863e+02
 Pres. DC (bar) Pressure (bar)   Constr. rmsd
   -2.46788e+02    2.12434e+02    0.00000e+00

           Step           Time
      129810000   259620.00000

   Energies (kJ/mol)
        G96Bond       G96Angle    Proper Dih.  Improper Dih.          LJ-14
    2.22328e+03    3.64142e+03    2.87895e+03    1.05394e+03   -2.45954e+02
     Coulomb-14        LJ (SR)  Disper. corr.   Coulomb (SR)   Coul. recip.
    2.82329e+04    5.83935e+04   -4.35299e+03   -4.97582e+05    3.14064e+03
      Potential    Kinetic En.   Total Energy  Conserved En.    Temperature
   -4.02616e+05    7.22385e+04   -3.30378e+05    3.02057e+07    2.99679e+02
 Pres. DC (bar) Pressure (bar)   Constr. rmsd
   -2.46634e+02    1.18808e+02    0.00000e+00

           Step           Time
      129815000   259630.00000

   Energies (kJ/mol)
        G96Bond       G96Angle    Proper Dih.  Improper Dih.          LJ-14
    2.34401e+03    3.59350e+03    2.86332e+03    9.75975e+02   -2.93199e+02
     Coulomb-14        LJ (SR)  Disper. corr.   Coulomb (SR)   Coul. recip.
    2.81507e+04    5.74835e+04   -4.32489e+03   -4.96568e+05    3.00625e+03
      Potential    Kinetic En.   Total Energy  Conserved En.    Temperature
   -4.02769e+05    7.18816e+04   -3.30887e+05    3.02067e+07    2.98198e+02
 Pres. DC (bar) Pressure (bar)   Constr. rmsd
   -2.43464e+02   -1.92526e+02    0.00000e+00

           Step           Time
      129820000   259640.00000

   Energies (kJ/mol)
        G96Bond       G96Angle    Proper Dih.  Improper Dih.          LJ-14
    2.53643e+03    3.69933e+03    2.78746e+03    1.11065e+03   -2.71201e+02
     Coulomb-14        LJ (SR)  Disper. corr.   Coulomb (SR)   Coul. recip.
    2.80973e+04    5.91360e+04   -4.32641e+03   -4.98720e+05    3.03301e+03
      Potential    Kinetic En.   Total Energy  Conserved En.    Temperature
   -4.02918e+05    7.32364e+04   -3.29681e+05    3.02074e+07    3.03819e+02
 Pres. DC (bar) Pressure (bar)   Constr. rmsd
   -2.43636e+02    3.35089e+01    0.00000e+00

           Step           Time
      129825000   259650.00000

   Energies (kJ/mol)
        G96Bond       G96Angle    Proper Dih.  Improper Dih.          LJ-14
    2.28983e+03    3.61186e+03    2.80741e+03    1.02941e+03   -3.30838e+02
     Coulomb-14        LJ (SR)  Disper. corr.   Coulomb (SR)   Coul. recip.
    2.82923e+04    5.94225e+04   -4.31950e+03   -4.99491e+05    3.05683e+03
      Potential    Kinetic En.   Total Energy  Conserved En.    Temperature
   -4.03631e+05    7.25056e+04   -3.31125e+05    3.02079e+07    3.00787e+02
 Pres. DC (bar) Pressure (bar)   Constr. rmsd
   -2.42859e+02    2.18994e+01    0.00000e+00

           Step           Time
      129830000   259660.00000

   Energies (kJ/mol)
        G96Bond       G96Angle    Proper Dih.  Improper Dih.          LJ-14
    2.41130e+03    3.55093e+03    2.84450e+03    1.18256e+03   -2.74145e+02
     Coulomb-14        LJ (SR)  Disper. corr.   Coulomb (SR)   Coul. recip.
    2.82116e+04    5.97548e+04   -4.35434e+03   -4.98646e+05    3.02372e+03
      Potential    Kinetic En.   Total Energy  Conserved En.    Temperature
   -4.02295e+05    7.28130e+04   -3.29482e+05    3.02088e+07    3.02062e+02
 Pres. DC (bar) Pressure (bar)   Constr. rmsd
   -2.46788e+02    4.20145e+02    0.00000e+00

           Step           Time
      129835000   259670.00000

   Energies (kJ/mol)
        G96Bond       G96Angle    Proper Dih.  Improper Dih.          LJ-14
    2.31914e+03    3.67122e+03    2.92197e+03    1.12527e+03   -2.84115e+02
     Coulomb-14        LJ (SR)  Disper. corr.   Coulomb (SR)   Coul. recip.
    2.80949e+04    5.85367e+04   -4.31848e+03   -4.97577e+05    2.97583e+03
      Potential    Kinetic En.   Total Energy  Conserved En.    Temperature
   -4.02534e+05    7.29612e+04   -3.29573e+05    3.02107e+07    3.02677e+02
 Pres. DC (bar) Pressure (bar)   Constr. rmsd
   -2.42744e+02    5.05118e+01    0.00000e+00

           Step           Time
      129840000   259680.00000

   Energies (kJ/mol)
        G96Bond       G96Angle    Proper Dih.  Improper Dih.          LJ-14
    2.22514e+03    3.76243e+03    2.93586e+03    1.14105e+03   -3.53037e+02
     Coulomb-14        LJ (SR)  Disper. corr.   Coulomb (SR)   Coul. recip.
    2.81806e+04    5.92141e+04   -4.35482e+03   -4.99029e+05    2.94907e+03
      Potential    Kinetic En.   Total Energy  Conserved En.    Temperature
   -4.03328e+05    7.26611e+04   -3.30667e+05    3.02117e+07    3.01432e+02
 Pres. DC (bar) Pressure (bar)   Constr. rmsd
   -2.46842e+02    4.28790e+02    0.00000e+00

           Step           Time
      129845000   259690.00000

   Energies (kJ/mol)
        G96Bond       G96Angle    Proper Dih.  Improper Dih.          LJ-14
    2.32737e+03    3.66141e+03    2.87123e+03    1.10073e+03   -2.59965e+02
     Coulomb-14        LJ (SR)  Disper. corr.   Coulomb (SR)   Coul. recip.
    2.82128e+04    5.97929e+04   -4.36239e+03   -5.00362e+05    3.06703e+03
      Potential    Kinetic En.   Total Energy  Conserved En.    Temperature
   -4.03951e+05    7.29173e+04   -3.31034e+05    3.02122e+07    3.02495e+02
 Pres. DC (bar) Pressure (bar)   Constr. rmsd
   -2.47699e+02    3.27584e+02    0.00000e+00

           Step           Time
      129850000   259700.00000

   Energies (kJ/mol)
        G96Bond       G96Angle    Proper Dih.  Improper Dih.          LJ-14
    2.27296e+03    3.47293e+03    2.86098e+03    1.03649e+03   -2.47045e+02
     Coulomb-14        LJ (SR)  Disper. corr.   Coulomb (SR)   Coul. recip.
    2.81360e+04    5.76028e+04   -4.31100e+03   -4.95987e+05    3.11890e+03
      Potential    Kinetic En.   Total Energy  Conserved En.    Temperature
   -4.02044e+05    7.27402e+04   -3.29304e+05    3.02135e+07    3.01761e+02
 Pres. DC (bar) Pressure (bar)   Constr. rmsd
   -2.41905e+02   -2.13785e+02    0.00000e+00

           Step           Time
      129855000   259710.00000

   Energies (kJ/mol)
        G96Bond       G96Angle    Proper Dih.  Improper Dih.          LJ-14
    2.16854e+03    3.68704e+03    2.83617e+03    1.05980e+03   -3.16819e+02
     Coulomb-14        LJ (SR)  Disper. corr.   Coulomb (SR)   Coul. recip.
    2.82483e+04    6.03768e+04   -4.37622e+03   -5.02301e+05    3.07187e+03
      Potential    Kinetic En.   Total Energy  Conserved En.    Temperature
   -4.05545e+05    7.20376e+04   -3.33508e+05    3.02139e+07    2.98845e+02
 Pres. DC (bar) Pressure (bar)   Constr. rmsd
   -2.49270e+02    2.10996e+02    0.00000e+00

           Step           Time
      129860000   259720.00000

   Energies (kJ/mol)
        G96Bond       G96Angle    Proper Dih.  Improper Dih.          LJ-14
    2.32931e+03    3.73518e+03    2.87576e+03    1.13385e+03   -3.38318e+02
     Coulomb-14        LJ (SR)  Disper. corr.   Coulomb (SR)   Coul. recip.
    2.80762e+04    5.98790e+04   -4.35893e+03   -5.00662e+05    3.08282e+03
      Potential    Kinetic En.   Total Energy  Conserved En.    Temperature
   -4.04248e+05    7.22195e+04   -3.32028e+05    3.02141e+07    2.99600e+02
 Pres. DC (bar) Pressure (bar)   Constr. rmsd
   -2.47308e+02    1.96536e+02    0.00000e+00

           Step           Time
      129865000   259730.00000

   Energies (kJ/mol)
        G96Bond       G96Angle    Proper Dih.  Improper Dih.          LJ-14
    2.34728e+03    3.64805e+03    2.84452e+03    1.10102e+03   -2.46655e+02
     Coulomb-14        LJ (SR)  Disper. corr.   Coulomb (SR)   Coul. recip.
    2.81557e+04    5.68852e+04   -4.28817e+03   -4.97030e+05    3.08255e+03
      Potential    Kinetic En.   Total Energy  Conserved En.    Temperature
   -4.03500e+05    7.09698e+04   -3.32531e+05    3.02151e+07    2.94416e+02
 Pres. DC (bar) Pressure (bar)   Constr. rmsd
   -2.39353e+02   -4.63530e+02    0.00000e+00

           Step           Time
      129870000   259740.00000

   Energies (kJ/mol)
        G96Bond       G96Angle    Proper Dih.  Improper Dih.          LJ-14
    2.38804e+03    3.70771e+03    2.71953e+03    1.06289e+03   -2.97986e+02
     Coulomb-14        LJ (SR)  Disper. corr.   Coulomb (SR)   Coul. recip.
    2.81679e+04    5.77809e+04   -4.32225e+03   -4.96581e+05    3.06212e+03
      Potential    Kinetic En.   Total Energy  Conserved En.    Temperature
   -4.02312e+05    7.17825e+04   -3.30530e+05    3.02165e+07    2.97787e+02
 Pres. DC (bar) Pressure (bar)   Constr. rmsd
   -2.43168e+02   -7.63905e+01    0.00000e+00

           Step           Time
      129875000   259750.00000

   Energies (kJ/mol)
        G96Bond       G96Angle    Proper Dih.  Improper Dih.          LJ-14
    2.31220e+03    3.76841e+03    2.77627e+03    1.01646e+03   -2.90039e+02
     Coulomb-14        LJ (SR)  Disper. corr.   Coulomb (SR)   Coul. recip.
    2.79867e+04    5.80168e+04   -4.29385e+03   -4.97140e+05    3.04151e+03
      Potential    Kinetic En.   Total Energy  Conserved En.    Temperature
   -4.02806e+05    7.25342e+04   -3.30271e+05    3.02195e+07    3.00906e+02
 Pres. DC (bar) Pressure (bar)   Constr. rmsd
   -2.39987e+02   -1.74903e+02    0.00000e+00

           Step           Time
      129880000   259760.00000

   Energies (kJ/mol)
        G96Bond       G96Angle    Proper Dih.  Improper Dih.          LJ-14
    2.36542e+03    3.60344e+03    2.80261e+03    1.13389e+03   -3.16848e+02
     Coulomb-14        LJ (SR)  Disper. corr.   Coulomb (SR)   Coul. recip.
    2.80812e+04    5.88662e+04   -4.33009e+03   -4.99003e+05    3.06412e+03
      Potential    Kinetic En.   Total Energy  Conserved En.    Temperature
   -4.03733e+05    7.27247e+04   -3.31008e+05    3.02216e+07    3.01696e+02
 Pres. DC (bar) Pressure (bar)   Constr. rmsd
   -2.44050e+02    6.15176e+01    0.00000e+00

           Step           Time
      129885000   259770.00000

   Energies (kJ/mol)
        G96Bond       G96Angle    Proper Dih.  Improper Dih.          LJ-14
    2.34953e+03    3.82290e+03    2.78284e+03    1.10955e+03   -3.13270e+02
     Coulomb-14        LJ (SR)  Disper. corr.   Coulomb (SR)   Coul. recip.
    2.80049e+04    5.88099e+04   -4.30302e+03   -4.97370e+05    2.97568e+03
      Potential    Kinetic En.   Total Energy  Conserved En.    Temperature
   -4.02131e+05    7.17309e+04   -3.30400e+05    3.02226e+07    2.97573e+02
 Pres. DC (bar) Pressure (bar)   Constr. rmsd
   -2.41011e+02   -1.16070e+02    0.00000e+00

           Step           Time
      129890000   259780.00000

   Energies (kJ/mol)
        G96Bond       G96Angle    Proper Dih.  Improper Dih.          LJ-14
    2.36001e+03    3.69071e+03    2.87985e+03    1.13099e+03   -2.86713e+02
     Coulomb-14        LJ (SR)  Disper. corr.   Coulomb (SR)   Coul. recip.
    2.81500e+04    5.84505e+04   -4.33061e+03   -4.97618e+05    3.02422e+03
      Potential    Kinetic En.   Total Energy  Conserved En.    Temperature
   -4.02549e+05    7.22789e+04   -3.30270e+05    3.02235e+07    2.99847e+02
 Pres. DC (bar) Pressure (bar)   Constr. rmsd
   -2.44108e+02    6.77608e+01    0.00000e+00

           Step           Time
      129895000   259790.00000

   Energies (kJ/mol)
        G96Bond       G96Angle    Proper Dih.  Improper Dih.          LJ-14
    2.18696e+03    3.68480e+03    2.82493e+03    1.04287e+03   -2.98328e+02
     Coulomb-14        LJ (SR)  Disper. corr.   Coulomb (SR)   Coul. recip.
    2.79374e+04    5.83306e+04   -4.32316e+03   -4.98632e+05    3.04588e+03
      Potential    Kinetic En.   Total Energy  Conserved En.    Temperature
   -4.04200e+05    7.17236e+04   -3.32477e+05    3.02241e+07    2.97543e+02
 Pres. DC (bar) Pressure (bar)   Constr. rmsd
   -2.43270e+02    1.74648e+01    0.00000e+00

           Step           Time
      129900000   259800.00000

   Energies (kJ/mol)
        G96Bond       G96Angle    Proper Dih.  Improper Dih.          LJ-14
    2.47836e+03    3.75405e+03    2.76615e+03    1.05124e+03   -3.40525e+02
     Coulomb-14        LJ (SR)  Disper. corr.   Coulomb (SR)   Coul. recip.
    2.79459e+04    5.78086e+04   -4.31313e+03   -4.96140e+05    3.08787e+03
      Potential    Kinetic En.   Total Energy  Conserved En.    Temperature
   -4.01901e+05    7.22739e+04   -3.29627e+05    3.02253e+07    2.99826e+02
 Pres. DC (bar) Pressure (bar)   Constr. rmsd
   -2.42144e+02   -3.96474e+02    0.00000e+00

           Step           Time
      129905000   259810.00000

   Energies (kJ/mol)
        G96Bond       G96Angle    Proper Dih.  Improper Dih.          LJ-14
    2.35148e+03    3.89698e+03    2.74831e+03    1.12681e+03   -2.50024e+02
     Coulomb-14        LJ (SR)  Disper. corr.   Coulomb (SR)   Coul. recip.
    2.79484e+04    5.88869e+04   -4.33905e+03   -4.99245e+05    3.13353e+03
      Potential    Kinetic En.   Total Energy  Conserved En.    Temperature
   -4.03742e+05    7.17630e+04   -3.31979e+05    3.02264e+07    2.97707e+02
 Pres. DC (bar) Pressure (bar)   Constr. rmsd
   -2.45060e+02   -5.92756e+01    0.00000e+00

           Step           Time
      129910000   259820.00000

   Energies (kJ/mol)
        G96Bond       G96Angle    Proper Dih.  Improper Dih.          LJ-14
    2.33595e+03    3.81105e+03    2.82582e+03    1.12349e+03   -2.97487e+02
     Coulomb-14        LJ (SR)  Disper. corr.   Coulomb (SR)   Coul. recip.
    2.79369e+04    5.69552e+04   -4.26886e+03   -4.95226e+05    3.12654e+03
      Potential    Kinetic En.   Total Energy  Conserved En.    Temperature
   -4.01677e+05    7.20216e+04   -3.29655e+05    3.02301e+07    2.98779e+02
 Pres. DC (bar) Pressure (bar)   Constr. rmsd
   -2.37205e+02   -5.70292e+02    0.00000e+00

           Step           Time
      129915000   259830.00000

   Energies (kJ/mol)
        G96Bond       G96Angle    Proper Dih.  Improper Dih.          LJ-14
    2.32234e+03    3.52930e+03    2.82781e+03    1.07153e+03   -2.93380e+02
     Coulomb-14        LJ (SR)  Disper. corr.   Coulomb (SR)   Coul. recip.
    2.81852e+04    5.88118e+04   -4.34850e+03   -4.98387e+05    3.06034e+03
      Potential    Kinetic En.   Total Energy  Conserved En.    Temperature
   -4.03220e+05    7.26706e+04   -3.30550e+05    3.02314e+07    3.01471e+02
 Pres. DC (bar) Pressure (bar)   Constr. rmsd
   -2.46126e+02    2.03724e+02    0.00000e+00

           Step           Time
      129920000   259840.00000

   Energies (kJ/mol)
        G96Bond       G96Angle    Proper Dih.  Improper Dih.          LJ-14
    2.27917e+03    3.78712e+03    2.80893e+03    1.11013e+03   -3.12487e+02
     Coulomb-14        LJ (SR)  Disper. corr.   Coulomb (SR)   Coul. recip.
    2.81093e+04    5.91447e+04   -4.36556e+03   -4.99187e+05    2.90940e+03
      Potential    Kinetic En.   Total Energy  Conserved En.    Temperature
   -4.03716e+05    7.25914e+04   -3.31125e+05    3.02322e+07    3.01143e+02
 Pres. DC (bar) Pressure (bar)   Constr. rmsd
   -2.48060e+02    7.30856e+01    0.00000e+00

           Step           Time
      129925000   259850.00000

   Energies (kJ/mol)
        G96Bond       G96Angle    Proper Dih.  Improper Dih.          LJ-14
    2.31637e+03    3.68997e+03    2.87740e+03    1.03634e+03   -2.69455e+02
     Coulomb-14        LJ (SR)  Disper. corr.   Coulomb (SR)   Coul. recip.
    2.80848e+04    5.82212e+04   -4.35971e+03   -4.98613e+05    3.06358e+03
      Potential    Kinetic En.   Total Energy  Conserved En.    Temperature
   -4.03952e+05    7.21007e+04   -3.31852e+05    3.02327e+07    2.99107e+02
 Pres. DC (bar) Pressure (bar)   Constr. rmsd
   -2.47396e+02    9.28310e+01    0.00000e+00

           Step           Time
      129930000   259860.00000

   Energies (kJ/mol)
        G96Bond       G96Angle    Proper Dih.  Improper Dih.          LJ-14
    2.20056e+03    3.66672e+03    2.82369e+03    1.01737e+03   -2.81289e+02
     Coulomb-14        LJ (SR)  Disper. corr.   Coulomb (SR)   Coul. recip.
    2.81779e+04    6.11226e+04   -4.36576e+03   -5.01154e+05    2.87618e+03
      Potential    Kinetic En.   Total Energy  Conserved En.    Temperature
   -4.03916e+05    7.23830e+04   -3.31533e+05    3.02343e+07    3.00279e+02
 Pres. DC (bar) Pressure (bar)   Constr. rmsd
   -2.48082e+02    5.89605e+02    0.00000e+00

           Step           Time
      129935000   259870.00000

   Energies (kJ/mol)
        G96Bond       G96Angle    Proper Dih.  Improper Dih.          LJ-14
    2.38732e+03    3.69093e+03    2.66917e+03    1.08132e+03   -2.53108e+02
     Coulomb-14        LJ (SR)  Disper. corr.   Coulomb (SR)   Coul. recip.
    2.81917e+04    5.77950e+04   -4.30506e+03   -4.97473e+05    2.91454e+03
      Potential    Kinetic En.   Total Energy  Conserved En.    Temperature
   -4.03302e+05    7.21448e+04   -3.31157e+05    3.02358e+07    2.99290e+02
 Pres. DC (bar) Pressure (bar)   Constr. rmsd
   -2.41240e+02   -2.34819e+02    0.00000e+00

           Step           Time
      129940000   259880.00000

   Energies (kJ/mol)
        G96Bond       G96Angle    Proper Dih.  Improper Dih.          LJ-14
    2.25556e+03    3.66732e+03    2.80232e+03    1.02852e+03   -3.30545e+02
     Coulomb-14        LJ (SR)  Disper. corr.   Coulomb (SR)   Coul. recip.
    2.80468e+04    5.87703e+04   -4.33899e+03   -4.98871e+05    3.01363e+03
      Potential    Kinetic En.   Total Energy  Conserved En.    Temperature
   -4.03956e+05    7.27072e+04   -3.31249e+05    3.02364e+07    3.01624e+02
 Pres. DC (bar) Pressure (bar)   Constr. rmsd
   -2.45053e+02    4.81324e+01    0.00000e+00

           Step           Time
      129945000   259890.00000

   Energies (kJ/mol)
        G96Bond       G96Angle    Proper Dih.  Improper Dih.          LJ-14
    2.20687e+03    3.72652e+03    2.89106e+03    1.12437e+03   -2.80631e+02
     Coulomb-14        LJ (SR)  Disper. corr.   Coulomb (SR)   Coul. recip.
    2.80201e+04    5.75752e+04   -4.32936e+03   -4.96830e+05    3.03650e+03
      Potential    Kinetic En.   Total Energy  Conserved En.    Temperature
   -4.02859e+05    7.25130e+04   -3.30346e+05    3.02367e+07    3.00818e+02
 Pres. DC (bar) Pressure (bar)   Constr. rmsd
   -2.43968e+02   -3.14975e+02    0.00000e+00

           Step           Time
      129950000   259900.00000

   Energies (kJ/mol)
        G96Bond       G96Angle    Proper Dih.  Improper Dih.          LJ-14
    2.20484e+03    3.49758e+03    2.78612e+03    1.15004e+03   -2.35909e+02
     Coulomb-14        LJ (SR)  Disper. corr.   Coulomb (SR)   Coul. recip.
    2.82679e+04    5.94779e+04   -4.33912e+03   -4.99754e+05    3.12149e+03
      Potential    Kinetic En.   Total Energy  Conserved En.    Temperature
   -4.03824e+05    7.17487e+04   -3.32075e+05    3.02384e+07    2.97647e+02
 Pres. DC (bar) Pressure (bar)   Constr. rmsd
   -2.45068e+02    1.96003e+02    0.00000e+00

           Step           Time
      129955000   259910.00000

   Energies (kJ/mol)
        G96Bond       G96Angle    Proper Dih.  Improper Dih.          LJ-14
    2.42649e+03    3.77668e+03    2.71024e+03    1.20554e+03   -3.84208e+02
     Coulomb-14        LJ (SR)  Disper. corr.   Coulomb (SR)   Coul. recip.
    2.79686e+04    5.88722e+04   -4.33154e+03   -4.98639e+05    2.98096e+03
      Potential    Kinetic En.   Total Energy  Conserved En.    Temperature
   -4.03414e+05    7.26830e+04   -3.30731e+05    3.02396e+07    3.01523e+02
 Pres. DC (bar) Pressure (bar)   Constr. rmsd
   -2.44213e+02    1.05936e+02    0.00000e+00

           Step           Time
      129960000   259920.00000

   Energies (kJ/mol)
        G96Bond       G96Angle    Proper Dih.  Improper Dih.          LJ-14
    2.33234e+03    3.89643e+03    2.82215e+03    1.12364e+03   -3.64220e+02
     Coulomb-14        LJ (SR)  Disper. corr.   Coulomb (SR)   Coul. recip.
    2.80139e+04    5.86043e+04   -4.34113e+03   -4.97861e+05    2.96440e+03
      Potential    Kinetic En.   Total Energy  Conserved En.    Temperature
   -4.02810e+05    7.33336e+04   -3.29476e+05    3.02408e+07    3.04222e+02
 Pres. DC (bar) Pressure (bar)   Constr. rmsd
   -2.45295e+02   -8.77990e+01    0.00000e+00

           Step           Time
      129965000   259930.00000

   Energies (kJ/mol)
        G96Bond       G96Angle    Proper Dih.  Improper Dih.          LJ-14
    2.25485e+03    3.70263e+03    2.82633e+03    1.05224e+03   -2.86442e+02
     Coulomb-14        LJ (SR)  Disper. corr.   Coulomb (SR)   Coul. recip.
    2.80227e+04    5.89388e+04   -4.32101e+03   -4.99336e+05    3.03945e+03
      Potential    Kinetic En.   Total Energy  Conserved En.    Temperature
   -4.04107e+05    7.27780e+04   -3.31329e+05    3.02413e+07    3.01917e+02
 Pres. DC (bar) Pressure (bar)   Constr. rmsd
   -2.43028e+02   -1.95591e+02    0.00000e+00

           Step           Time
      129970000   259940.00000

   Energies (kJ/mol)
        G96Bond       G96Angle    Proper Dih.  Improper Dih.          LJ-14
    2.23455e+03    3.64644e+03    2.92235e+03    1.06526e+03   -2.99595e+02
     Coulomb-14        LJ (SR)  Disper. corr.   Coulomb (SR)   Coul. recip.
    2.80744e+04    5.79347e+04   -4.28435e+03   -4.97252e+05    3.12918e+03
      Potential    Kinetic En.   Total Energy  Conserved En.    Temperature
   -4.02829e+05    7.32247e+04   -3.29605e+05    3.02417e+07    3.03770e+02
 Pres. DC (bar) Pressure (bar)   Constr. rmsd
   -2.38928e+02   -2.89119e+02    0.00000e+00

           Step           Time
      129975000   259950.00000

   Energies (kJ/mol)
        G96Bond       G96Angle    Proper Dih.  Improper Dih.          LJ-14
    2.43934e+03    3.52731e+03    2.86767e+03    1.12320e+03   -3.26262e+02
     Coulomb-14        LJ (SR)  Disper. corr.   Coulomb (SR)   Coul. recip.
    2.81051e+04    5.88626e+04   -4.37455e+03   -4.97865e+05    3.03779e+03
      Potential    Kinetic En.   Total Energy  Conserved En.    Temperature
   -4.02603e+05    7.23138e+04   -3.30289e+05    3.02436e+07    2.99992e+02
 Pres. DC (bar) Pressure (bar)   Constr. rmsd
   -2.49081e+02    2.45035e+02    0.00000e+00

           Step           Time
      129980000   259960.00000

   Energies (kJ/mol)
        G96Bond       G96Angle    Proper Dih.  Improper Dih.          LJ-14
    2.31276e+03    3.63467e+03    2.82961e+03    1.08930e+03   -2.78587e+02
     Coulomb-14        LJ (SR)  Disper. corr.   Coulomb (SR)   Coul. recip.
    2.81212e+04    5.83707e+04   -4.31865e+03   -4.97115e+05    2.98090e+03
      Potential    Kinetic En.   Total Energy  Conserved En.    Temperature
   -4.02373e+05    7.20086e+04   -3.30364e+05    3.02443e+07    2.98725e+02
 Pres. DC (bar) Pressure (bar)   Constr. rmsd
   -2.42764e+02   -1.85306e+02    0.00000e+00

           Step           Time
      129985000   259970.00000

   Energies (kJ/mol)
        G96Bond       G96Angle    Proper Dih.  Improper Dih.          LJ-14
    2.31361e+03    3.66655e+03    2.89146e+03    1.11432e+03   -3.55017e+02
     Coulomb-14        LJ (SR)  Disper. corr.   Coulomb (SR)   Coul. recip.
    2.80782e+04    5.82376e+04   -4.32756e+03   -4.97391e+05    3.03399e+03
      Potential    Kinetic En.   Total Energy  Conserved En.    Temperature
   -4.02738e+05    7.22556e+04   -3.30482e+05    3.02446e+07    2.99750e+02
 Pres. DC (bar) Pressure (bar)   Constr. rmsd
   -2.43764e+02   -1.68411e+02    0.00000e+00

           Step           Time
      129990000   259980.00000

   Energies (kJ/mol)
        G96Bond       G96Angle    Proper Dih.  Improper Dih.          LJ-14
    2.23602e+03    3.66599e+03    2.78790e+03    1.11302e+03   -2.92844e+02
     Coulomb-14        LJ (SR)  Disper. corr.   Coulomb (SR)   Coul. recip.
    2.78692e+04    5.81553e+04   -4.27558e+03   -4.97099e+05    3.11224e+03
      Potential    Kinetic En.   Total Energy  Conserved En.    Temperature
   -4.02728e+05    7.15723e+04   -3.31156e+05    3.02453e+07    2.96915e+02
 Pres. DC (bar) Pressure (bar)   Constr. rmsd
   -2.37952e+02   -4.10022e+02    0.00000e+00

           Step           Time
      129995000   259990.00000

   Energies (kJ/mol)
        G96Bond       G96Angle    Proper Dih.  Improper Dih.          LJ-14
    2.32600e+03    3.68178e+03    2.79373e+03    1.12589e+03   -3.68411e+02
     Coulomb-14        LJ (SR)  Disper. corr.   Coulomb (SR)   Coul. recip.
    2.78092e+04    5.93007e+04   -4.35807e+03   -4.98749e+05    3.09824e+03
      Potential    Kinetic En.   Total Energy  Conserved En.    Temperature
   -4.03340e+05    7.13539e+04   -3.31986e+05    3.02462e+07    2.96009e+02
 Pres. DC (bar) Pressure (bar)   Constr. rmsd
   -2.47210e+02    4.46451e+01    0.00000e+00

           Step           Time
      130000000   260000.00000

   Energies (kJ/mol)
        G96Bond       G96Angle    Proper Dih.  Improper Dih.          LJ-14
    2.33577e+03    3.80646e+03    2.80020e+03    1.09384e+03   -3.79838e+02
     Coulomb-14        LJ (SR)  Disper. corr.   Coulomb (SR)   Coul. recip.
    2.79632e+04    5.82447e+04   -4.32365e+03   -4.97452e+05    2.94621e+03
      Potential    Kinetic En.   Total Energy  Conserved En.    Temperature
   -4.02966e+05    7.24567e+04   -3.30509e+05    3.02475e+07    3.00584e+02
 Pres. DC (bar) Pressure (bar)   Constr. rmsd
   -2.43325e+02   -1.14487e+02    0.00000e+00

           Step           Time
      130005000   260010.00000

   Energies (kJ/mol)
        G96Bond       G96Angle    Proper Dih.  Improper Dih.          LJ-14
    2.39224e+03    3.74324e+03    2.76341e+03    1.12801e+03   -3.30350e+02
     Coulomb-14        LJ (SR)  Disper. corr.   Coulomb (SR)   Coul. recip.
    2.78692e+04    5.80524e+04   -4.33981e+03   -4.96936e+05    3.00806e+03
      Potential    Kinetic En.   Total Energy  Conserved En.    Temperature
   -4.02649e+05    7.27166e+04   -3.29933e+05    3.02481e+07    3.01663e+02
 Pres. DC (bar) Pressure (bar)   Constr. rmsd
   -2.45145e+02   -2.13465e+02    0.00000e+00

           Step           Time
      130010000   260020.00000

   Energies (kJ/mol)
        G96Bond       G96Angle    Proper Dih.  Improper Dih.          LJ-14
    2.24765e+03    3.56656e+03    2.96040e+03    1.07485e+03   -2.67774e+02
     Coulomb-14        LJ (SR)  Disper. corr.   Coulomb (SR)   Coul. recip.
    2.82691e+04    5.91367e+04   -4.31767e+03   -4.99245e+05    2.95422e+03
      Potential    Kinetic En.   Total Energy  Conserved En.    Temperature
   -4.03621e+05    7.19654e+04   -3.31655e+05    3.02485e+07    2.98546e+02
 Pres. DC (bar) Pressure (bar)   Constr. rmsd
   -2.42654e+02    1.83385e+01    0.00000e+00

           Step           Time
      130015000   260030.00000

   Energies (kJ/mol)
        G96Bond       G96Angle    Proper Dih.  Improper Dih.          LJ-14
    2.27513e+03    3.86675e+03    2.76051e+03    1.11292e+03   -3.36158e+02
     Coulomb-14        LJ (SR)  Disper. corr.   Coulomb (SR)   Coul. recip.
    2.78498e+04    5.88650e+04   -4.35400e+03   -4.98252e+05    2.97190e+03
      Potential    Kinetic En.   Total Energy  Conserved En.    Temperature
   -4.03240e+05    7.21837e+04   -3.31057e+05    3.02488e+07    2.99452e+02
 Pres. DC (bar) Pressure (bar)   Constr. rmsd
   -2.46749e+02    1.50974e+02    0.00000e+00

           Step           Time
      130020000   260040.00000

   Energies (kJ/mol)
        G96Bond       G96Angle    Proper Dih.  Improper Dih.          LJ-14
    2.36429e+03    3.54195e+03    2.90929e+03    1.03167e+03   -3.52507e+02
     Coulomb-14        LJ (SR)  Disper. corr.   Coulomb (SR)   Coul. recip.
    2.81265e+04    5.96652e+04   -4.34327e+03   -4.99599e+05    2.98736e+03
      Potential    Kinetic En.   Total Energy  Conserved En.    Temperature
   -4.03669e+05    7.24161e+04   -3.31253e+05    3.02506e+07    3.00416e+02
 Pres. DC (bar) Pressure (bar)   Constr. rmsd
   -2.45536e+02    1.05396e+02    0.00000e+00

           Step           Time
      130025000   260050.00000

   Energies (kJ/mol)
        G96Bond       G96Angle    Proper Dih.  Improper Dih.          LJ-14
    2.31032e+03    3.55801e+03    2.86024e+03    1.11853e+03   -3.30870e+02
     Coulomb-14        LJ (SR)  Disper. corr.   Coulomb (SR)   Coul. recip.
    2.81925e+04    5.73304e+04   -4.31005e+03   -4.96693e+05    3.03088e+03
      Potential    Kinetic En.   Total Energy  Conserved En.    Temperature
   -4.02933e+05    7.20270e+04   -3.30906e+05    3.02517e+07    2.98801e+02
 Pres. DC (bar) Pressure (bar)   Constr. rmsd
   -2.41799e+02   -1.26396e+02    0.00000e+00

           Step           Time
      130030000   260060.00000

   Energies (kJ/mol)
        G96Bond       G96Angle    Proper Dih.  Improper Dih.          LJ-14
    2.31925e+03    3.59980e+03    2.77548e+03    1.07821e+03   -3.02342e+02
     Coulomb-14        LJ (SR)  Disper. corr.   Coulomb (SR)   Coul. recip.
    2.82935e+04    5.91380e+04   -4.35594e+03   -4.98911e+05    3.01523e+03
      Potential    Kinetic En.   Total Energy  Conserved En.    Temperature
   -4.03350e+05    7.19521e+04   -3.31398e+05    3.02530e+07    2.98491e+02
 Pres. DC (bar) Pressure (bar)   Constr. rmsd
   -2.46968e+02   -5.15152e+01    0.00000e+00

           Step           Time
      130035000   260070.00000

   Energies (kJ/mol)
        G96Bond       G96Angle    Proper Dih.  Improper Dih.          LJ-14
    2.38929e+03    3.63293e+03    2.71649e+03    1.01525e+03   -2.87235e+02
     Coulomb-14        LJ (SR)  Disper. corr.   Coulomb (SR)   Coul. recip.
    2.80404e+04    5.73963e+04   -4.29519e+03   -4.95338e+05    3.06808e+03
      Potential    Kinetic En.   Total Energy  Conserved En.    Temperature
   -4.01662e+05    7.26654e+04   -3.28996e+05    3.02533e+07    3.01450e+02
 Pres. DC (bar) Pressure (bar)   Constr. rmsd
   -2.40136e+02   -2.31916e+02    0.00000e+00

           Step           Time
      130040000   260080.00000

   Energies (kJ/mol)
        G96Bond       G96Angle    Proper Dih.  Improper Dih.          LJ-14
    2.40434e+03    3.55993e+03    2.95728e+03    1.06029e+03   -3.71388e+02
     Coulomb-14        LJ (SR)  Disper. corr.   Coulomb (SR)   Coul. recip.
    2.81046e+04    5.90922e+04   -4.29425e+03   -4.98601e+05    3.03565e+03
      Potential    Kinetic En.   Total Energy  Conserved En.    Temperature
   -4.03052e+05    7.17631e+04   -3.31289e+05    3.02542e+07    2.97707e+02
 Pres. DC (bar) Pressure (bar)   Constr. rmsd
   -2.40032e+02   -6.58011e+01    0.00000e+00

           Step           Time
      130045000   260090.00000

   Energies (kJ/mol)
        G96Bond       G96Angle    Proper Dih.  Improper Dih.          LJ-14
    2.30814e+03    3.61094e+03    2.80982e+03    1.10525e+03   -3.22666e+02
     Coulomb-14        LJ (SR)  Disper. corr.   Coulomb (SR)   Coul. recip.
    2.81105e+04    5.89382e+04   -4.34158e+03   -4.98734e+05    2.96807e+03
      Potential    Kinetic En.   Total Energy  Conserved En.    Temperature
   -4.03547e+05    7.19920e+04   -3.31555e+05    3.02546e+07    2.98656e+02
 Pres. DC (bar) Pressure (bar)   Constr. rmsd
   -2.45345e+02   -6.07279e+01    0.00000e+00

           Step           Time
      130050000   260100.00000

   Energies (kJ/mol)
        G96Bond       G96Angle    Proper Dih.  Improper Dih.          LJ-14
    2.47671e+03    3.65174e+03    2.80884e+03    1.08336e+03   -2.95317e+02
     Coulomb-14        LJ (SR)  Disper. corr.   Coulomb (SR)   Coul. recip.
    2.81587e+04    5.89692e+04   -4.35291e+03   -4.98329e+05    2.98686e+03
      Potential    Kinetic En.   Total Energy  Conserved En.    Temperature
   -4.02842e+05    7.20619e+04   -3.30780e+05    3.02552e+07    2.98946e+02
 Pres. DC (bar) Pressure (bar)   Constr. rmsd
   -2.46626e+02    1.66137e+02    0.00000e+00

           Step           Time
      130055000   260110.00000

   Energies (kJ/mol)
        G96Bond       G96Angle    Proper Dih.  Improper Dih.          LJ-14
    2.39006e+03    3.53372e+03    2.74148e+03    1.08300e+03   -1.94782e+02
     Coulomb-14        LJ (SR)  Disper. corr.   Coulomb (SR)   Coul. recip.
    2.81791e+04    5.98717e+04   -4.33552e+03   -4.98869e+05    2.99471e+03
      Potential    Kinetic En.   Total Energy  Conserved En.    Temperature
   -4.02605e+05    7.25727e+04   -3.30033e+05    3.02565e+07    3.01065e+02
 Pres. DC (bar) Pressure (bar)   Constr. rmsd
   -2.44662e+02    3.04391e+02    0.00000e+00

           Step           Time
      130060000   260120.00000

   Energies (kJ/mol)
        G96Bond       G96Angle    Proper Dih.  Improper Dih.          LJ-14
    2.44304e+03    3.47920e+03    2.96786e+03    1.15447e+03   -3.47212e+02
     Coulomb-14        LJ (SR)  Disper. corr.   Coulomb (SR)   Coul. recip.
    2.78347e+04    5.82115e+04   -4.34459e+03   -4.98102e+05    2.99649e+03
      Potential    Kinetic En.   Total Energy  Conserved En.    Temperature
   -4.03706e+05    7.22172e+04   -3.31489e+05    3.02570e+07    2.99591e+02
 Pres. DC (bar) Pressure (bar)   Constr. rmsd
   -2.45685e+02   -8.06267e+01    0.00000e+00

           Step           Time
      130065000   260130.00000

   Energies (kJ/mol)
        G96Bond       G96Angle    Proper Dih.  Improper Dih.          LJ-14
    2.34927e+03    3.53525e+03    2.98899e+03    1.08609e+03   -3.11175e+02
     Coulomb-14        LJ (SR)  Disper. corr.   Coulomb (SR)   Coul. recip.
    2.80517e+04    5.86291e+04   -4.31684e+03   -4.98436e+05    3.05755e+03
      Potential    Kinetic En.   Total Energy  Conserved En.    Temperature
   -4.03366e+05    7.26960e+04   -3.30670e+05    3.02575e+07    3.01577e+02
 Pres. DC (bar) Pressure (bar)   Constr. rmsd
   -2.42561e+02   -4.45571e+01    0.00000e+00

           Step           Time
      130070000   260140.00000

   Energies (kJ/mol)
        G96Bond       G96Angle    Proper Dih.  Improper Dih.          LJ-14
    2.37937e+03    3.69179e+03    2.75771e+03    1.05984e+03   -2.06999e+02
     Coulomb-14        LJ (SR)  Disper. corr.   Coulomb (SR)   Coul. recip.
    2.80997e+04    5.83353e+04   -4.33824e+03   -4.97268e+05    3.05277e+03
      Potential    Kinetic En.   Total Energy  Conserved En.    Temperature
   -4.02436e+05    7.29234e+04   -3.29513e+05    3.02579e+07    3.02520e+02
 Pres. DC (bar) Pressure (bar)   Constr. rmsd
   -2.44969e+02    1.09152e+02    0.00000e+00

           Step           Time
      130075000   260150.00000

   Energies (kJ/mol)
        G96Bond       G96Angle    Proper Dih.  Improper Dih.          LJ-14
    2.37180e+03    3.58414e+03    2.83441e+03    1.08727e+03   -3.44166e+02
     Coulomb-14        LJ (SR)  Disper. corr.   Coulomb (SR)   Coul. recip.
    2.81286e+04    5.84353e+04   -4.30239e+03   -4.97570e+05    2.94443e+03
      Potential    Kinetic En.   Total Energy  Conserved En.    Temperature
   -4.02830e+05    7.15080e+04   -3.31322e+05    3.02583e+07    2.96649e+02
 Pres. DC (bar) Pressure (bar)   Constr. rmsd
   -2.40941e+02   -2.96829e+02    0.00000e+00

           Step           Time
      130080000   260160.00000

   Energies (kJ/mol)
        G96Bond       G96Angle    Proper Dih.  Improper Dih.          LJ-14
    2.31992e+03    3.66455e+03    2.77780e+03    1.07882e+03   -3.06909e+02
     Coulomb-14        LJ (SR)  Disper. corr.   Coulomb (SR)   Coul. recip.
    2.81432e+04    5.73851e+04   -4.28850e+03   -4.95266e+05    3.16079e+03
      Potential    Kinetic En.   Total Energy  Conserved En.    Temperature
   -4.01331e+05    7.20775e+04   -3.29254e+05    3.02601e+07    2.99011e+02
 Pres. DC (bar) Pressure (bar)   Constr. rmsd
   -2.39390e+02   -5.44918e+02    0.00000e+00

           Step           Time
      130085000   260170.00000

   Energies (kJ/mol)
        G96Bond       G96Angle    Proper Dih.  Improper Dih.          LJ-14
    2.21517e+03    3.77296e+03    2.77049e+03    1.09807e+03   -2.90011e+02
     Coulomb-14        LJ (SR)  Disper. corr.   Coulomb (SR)   Coul. recip.
    2.79830e+04    5.88551e+04   -4.28612e+03   -4.97924e+05    3.04723e+03
      Potential    Kinetic En.   Total Energy  Conserved En.    Temperature
   -4.02758e+05    7.21212e+04   -3.30637e+05    3.02623e+07    2.99193e+02
 Pres. DC (bar) Pressure (bar)   Constr. rmsd
   -2.39124e+02   -2.14270e+02    0.00000e+00

           Step           Time
      130090000   260180.00000

   Energies (kJ/mol)
        G96Bond       G96Angle    Proper Dih.  Improper Dih.          LJ-14
    2.36072e+03    3.64917e+03    2.81002e+03    1.16053e+03   -3.47092e+02
     Coulomb-14        LJ (SR)  Disper. corr.   Coulomb (SR)   Coul. recip.
    2.80730e+04    5.74784e+04   -4.32694e+03   -4.96582e+05    3.09311e+03
      Potential    Kinetic En.   Total Energy  Conserved En.    Temperature
   -4.02631e+05    7.26242e+04   -3.30007e+05    3.02637e+07    3.01279e+02
 Pres. DC (bar) Pressure (bar)   Constr. rmsd
   -2.43695e+02   -5.79064e+01    0.00000e+00

           Step           Time
      130095000   260190.00000

   Energies (kJ/mol)
        G96Bond       G96Angle    Proper Dih.  Improper Dih.          LJ-14
    2.24703e+03    3.79700e+03    2.85617e+03    1.13870e+03   -3.29804e+02
     Coulomb-14        LJ (SR)  Disper. corr.   Coulomb (SR)   Coul. recip.
    2.80468e+04    5.90685e+04   -4.31254e+03   -4.97744e+05    3.03128e+03
      Potential    Kinetic En.   Total Energy  Conserved En.    Temperature
   -4.02201e+05    7.22323e+04   -3.29969e+05    3.02656e+07    2.99653e+02
 Pres. DC (bar) Pressure (bar)   Constr. rmsd
   -2.42078e+02    2.35937e+01    0.00000e+00

           Step           Time
      130100000   260200.00000

   Energies (kJ/mol)
        G96Bond       G96Angle    Proper Dih.  Improper Dih.          LJ-14
    2.32072e+03    3.64202e+03    2.76202e+03    1.06980e+03   -3.19763e+02
     Coulomb-14        LJ (SR)  Disper. corr.   Coulomb (SR)   Coul. recip.
    2.80374e+04    5.87447e+04   -4.40070e+03   -4.99137e+05    2.96514e+03
      Potential    Kinetic En.   Total Energy  Conserved En.    Temperature
   -4.04315e+05    7.25780e+04   -3.31737e+05    3.02662e+07    3.01088e+02
 Pres. DC (bar) Pressure (bar)   Constr. rmsd
   -2.52064e+02    1.67728e+01    0.00000e+00

           Step           Time
      130105000   260210.00000

   Energies (kJ/mol)
        G96Bond       G96Angle    Proper Dih.  Improper Dih.          LJ-14
    2.32657e+03    3.84152e+03    2.81835e+03    1.00430e+03   -3.41722e+02
     Coulomb-14        LJ (SR)  Disper. corr.   Coulomb (SR)   Coul. recip.
    2.80407e+04    5.78127e+04   -4.31296e+03   -4.97146e+05    3.11765e+03
      Potential    Kinetic En.   Total Energy  Conserved En.    Temperature
   -4.02839e+05    7.23488e+04   -3.30490e+05    3.02689e+07    3.00137e+02
 Pres. DC (bar) Pressure (bar)   Constr. rmsd
   -2.42125e+02   -4.08801e+02    0.00000e+00

           Step           Time
      130110000   260220.00000

   Energies (kJ/mol)
        G96Bond       G96Angle    Proper Dih.  Improper Dih.          LJ-14
    2.30962e+03    3.72117e+03    2.69472e+03    1.09815e+03   -2.89590e+02
     Coulomb-14        LJ (SR)  Disper. corr.   Coulomb (SR)   Coul. recip.
    2.79374e+04    5.79781e+04   -4.30104e+03   -4.96323e+05    3.16579e+03
      Potential    Kinetic En.   Total Energy  Conserved En.    Temperature
   -4.02009e+05    7.16762e+04   -3.30333e+05    3.02695e+07    2.97346e+02
 Pres. DC (bar) Pressure (bar)   Constr. rmsd
   -2.40791e+02   -1.26112e+02    0.00000e+00

           Step           Time
      130115000   260230.00000

   Energies (kJ/mol)
        G96Bond       G96Angle    Proper Dih.  Improper Dih.          LJ-14
    2.43042e+03    3.71690e+03    2.91225e+03    1.12343e+03   -2.65398e+02
     Coulomb-14        LJ (SR)  Disper. corr.   Coulomb (SR)   Coul. recip.
    2.79704e+04    5.83829e+04   -4.35249e+03   -4.96770e+05    3.12729e+03
      Potential    Kinetic En.   Total Energy  Conserved En.    Temperature
   -4.01724e+05    7.30712e+04   -3.28653e+05    3.02703e+07    3.03133e+02
 Pres. DC (bar) Pressure (bar)   Constr. rmsd
   -2.46578e+02    3.75521e+01    0.00000e+00

           Step           Time
      130120000   260240.00000

   Energies (kJ/mol)
        G96Bond       G96Angle    Proper Dih.  Improper Dih.          LJ-14
    2.26947e+03    3.72816e+03    2.80190e+03    1.00060e+03   -2.61547e+02
     Coulomb-14        LJ (SR)  Disper. corr.   Coulomb (SR)   Coul. recip.
    2.78232e+04    5.74800e+04   -4.25131e+03   -4.96080e+05    3.05079e+03
      Potential    Kinetic En.   Total Energy  Conserved En.    Temperature
   -4.02438e+05    7.15136e+04   -3.30925e+05    3.02714e+07    2.96672e+02
 Pres. DC (bar) Pressure (bar)   Constr. rmsd
   -2.35261e+02   -5.02348e+02    0.00000e+00

           Step           Time
      130125000   260250.00000

   Energies (kJ/mol)
        G96Bond       G96Angle    Proper Dih.  Improper Dih.          LJ-14
    2.33905e+03    3.71088e+03    2.87921e+03    1.11616e+03   -2.94012e+02
     Coulomb-14        LJ (SR)  Disper. corr.   Coulomb (SR)   Coul. recip.
    2.79281e+04    5.99420e+04   -4.34247e+03   -4.99313e+05    3.04467e+03
      Potential    Kinetic En.   Total Energy  Conserved En.    Temperature
   -4.02990e+05    7.21706e+04   -3.30819e+05    3.02731e+07    2.99397e+02
 Pres. DC (bar) Pressure (bar)   Constr. rmsd
   -2.45445e+02    1.00596e+02    0.00000e+00

           Step           Time
      130130000   260260.00000

   Energies (kJ/mol)
        G96Bond       G96Angle    Proper Dih.  Improper Dih.          LJ-14
    2.21343e+03    3.58088e+03    2.79990e+03    1.11130e+03   -3.26569e+02
     Coulomb-14        LJ (SR)  Disper. corr.   Coulomb (SR)   Coul. recip.
    2.81335e+04    6.08982e+04   -4.40183e+03   -5.02188e+05    2.85869e+03
      Potential    Kinetic En.   Total Energy  Conserved En.    Temperature
   -4.05320e+05    7.24402e+04   -3.32880e+05    3.02761e+07    3.00516e+02
 Pres. DC (bar) Pressure (bar)   Constr. rmsd
   -2.52194e+02    5.00085e+02    0.00000e+00

           Step           Time
      130135000   260270.00000

   Energies (kJ/mol)
        G96Bond       G96Angle    Proper Dih.  Improper Dih.          LJ-14
    2.34956e+03    3.51664e+03    2.90425e+03    1.06690e+03   -2.74554e+02
     Coulomb-14        LJ (SR)  Disper. corr.   Coulomb (SR)   Coul. recip.
    2.81237e+04    5.98994e+04   -4.37261e+03   -5.00013e+05    3.00994e+03
      Potential    Kinetic En.   Total Energy  Conserved En.    Temperature
   -4.03790e+05    7.20283e+04   -3.31762e+05    3.02798e+07    2.98807e+02
 Pres. DC (bar) Pressure (bar)   Constr. rmsd
   -2.48860e+02    4.82488e+02    0.00000e+00

           Step           Time
      130140000   260280.00000

   Energies (kJ/mol)
        G96Bond       G96Angle    Proper Dih.  Improper Dih.          LJ-14
    2.35833e+03    3.72639e+03    2.90776e+03    1.11967e+03   -3.05387e+02
     Coulomb-14        LJ (SR)  Disper. corr.   Coulomb (SR)   Coul. recip.
    2.79596e+04    5.96464e+04   -4.35414e+03   -4.99291e+05    2.94100e+03
      Potential    Kinetic En.   Total Energy  Conserved En.    Temperature
   -4.03291e+05    7.21528e+04   -3.31138e+05    3.02814e+07    2.99324e+02
 Pres. DC (bar) Pressure (bar)   Constr. rmsd
   -2.46764e+02    3.56519e+02    0.00000e+00

           Step           Time
      130145000   260290.00000

   Energies (kJ/mol)
        G96Bond       G96Angle    Proper Dih.  Improper Dih.          LJ-14
    2.38093e+03    3.77418e+03    2.96558e+03    1.15696e+03   -3.34004e+02
     Coulomb-14        LJ (SR)  Disper. corr.   Coulomb (SR)   Coul. recip.
    2.79184e+04    5.97139e+04   -4.35821e+03   -5.00251e+05    3.07647e+03
      Potential    Kinetic En.   Total Energy  Conserved En.    Temperature
   -4.03957e+05    7.24392e+04   -3.31517e+05    3.02823e+07    3.00512e+02
 Pres. DC (bar) Pressure (bar)   Constr. rmsd
   -2.47226e+02    6.66415e+01    0.00000e+00

           Step           Time
      130150000   260300.00000

   Energies (kJ/mol)
        G96Bond       G96Angle    Proper Dih.  Improper Dih.          LJ-14
    2.25516e+03    3.70299e+03    2.80828e+03    1.14996e+03   -3.58302e+02
     Coulomb-14        LJ (SR)  Disper. corr.   Coulomb (SR)   Coul. recip.
    2.80400e+04    5.89043e+04   -4.30782e+03   -4.98714e+05    3.05508e+03
      Potential    Kinetic En.   Total Energy  Conserved En.    Temperature
   -4.03464e+05    7.26001e+04   -3.30864e+05    3.02831e+07    3.01179e+02
 Pres. DC (bar) Pressure (bar)   Constr. rmsd
   -2.41549e+02   -1.81947e+02    0.00000e+00

           Step           Time
      130155000   260310.00000

   Energies (kJ/mol)
        G96Bond       G96Angle    Proper Dih.  Improper Dih.          LJ-14
    2.29694e+03    3.66896e+03    2.84984e+03    1.11958e+03   -3.43847e+02
     Coulomb-14        LJ (SR)  Disper. corr.   Coulomb (SR)   Coul. recip.
    2.81010e+04    5.88608e+04   -4.38198e+03   -4.98890e+05    2.88538e+03
      Potential    Kinetic En.   Total Energy  Conserved En.    Temperature
   -4.03833e+05    7.25794e+04   -3.31254e+05    3.02842e+07    3.01093e+02
 Pres. DC (bar) Pressure (bar)   Constr. rmsd
   -2.49927e+02    2.49431e+02    0.00000e+00

           Step           Time
      130160000   260320.00000

   Energies (kJ/mol)
        G96Bond       G96Angle    Proper Dih.  Improper Dih.          LJ-14
    2.66774e+03    3.63186e+03    2.88766e+03    1.12010e+03   -2.63607e+02
     Coulomb-14        LJ (SR)  Disper. corr.   Coulomb (SR)   Coul. recip.
    2.77999e+04    5.95889e+04   -4.40476e+03   -4.99075e+05    2.97712e+03
      Potential    Kinetic En.   Total Energy  Conserved En.    Temperature
   -4.03070e+05    7.30706e+04   -3.29999e+05    3.02852e+07    3.03131e+02
 Pres. DC (bar) Pressure (bar)   Constr. rmsd
   -2.52529e+02    2.88506e+02    0.00000e+00

           Step           Time
      130165000   260330.00000

   Energies (kJ/mol)
        G96Bond       G96Angle    Proper Dih.  Improper Dih.          LJ-14
    2.39713e+03    3.56127e+03    2.74096e+03    1.03134e+03   -3.65920e+02
     Coulomb-14        LJ (SR)  Disper. corr.   Coulomb (SR)   Coul. recip.
    2.80034e+04    5.91953e+04   -4.30727e+03   -4.99209e+05    3.02649e+03
      Potential    Kinetic En.   Total Energy  Conserved En.    Temperature
   -4.03926e+05    7.23616e+04   -3.31564e+05    3.02868e+07    3.00190e+02
 Pres. DC (bar) Pressure (bar)   Constr. rmsd
   -2.41487e+02   -1.84747e+02    0.00000e+00

           Step           Time
      130170000   260340.00000

   Energies (kJ/mol)
        G96Bond       G96Angle    Proper Dih.  Improper Dih.          LJ-14
    2.35982e+03    3.73886e+03    2.85564e+03    1.12457e+03   -2.11462e+02
     Coulomb-14        LJ (SR)  Disper. corr.   Coulomb (SR)   Coul. recip.
    2.79554e+04    5.77702e+04   -4.32824e+03   -4.96111e+05    3.08998e+03
      Potential    Kinetic En.   Total Energy  Conserved En.    Temperature
   -4.01756e+05    7.24263e+04   -3.29330e+05    3.02871e+07    3.00458e+02
 Pres. DC (bar) Pressure (bar)   Constr. rmsd
   -2.43842e+02   -8.39288e+01    0.00000e+00

           Step           Time
      130175000   260350.00000

   Energies (kJ/mol)
        G96Bond       G96Angle    Proper Dih.  Improper Dih.          LJ-14
    2.34879e+03    3.71700e+03    2.86130e+03    1.13512e+03   -3.61809e+02
     Coulomb-14        LJ (SR)  Disper. corr.   Coulomb (SR)   Coul. recip.
    2.80466e+04    5.88764e+04   -4.33687e+03   -4.97809e+05    2.95186e+03
      Potential    Kinetic En.   Total Energy  Conserved En.    Temperature
   -4.02571e+05    7.16279e+04   -3.30943e+05    3.02882e+07    2.97146e+02
 Pres. DC (bar) Pressure (bar)   Constr. rmsd
   -2.44814e+02    4.83067e+01    0.00000e+00

           Step           Time
      130180000   260360.00000

   Energies (kJ/mol)
        G96Bond       G96Angle    Proper Dih.  Improper Dih.          LJ-14
    2.26921e+03    3.71471e+03    2.72056e+03    1.04251e+03   -2.78688e+02
     Coulomb-14        LJ (SR)  Disper. corr.   Coulomb (SR)   Coul. recip.
    2.78433e+04    5.83834e+04   -4.31101e+03   -4.98162e+05    3.02551e+03
      Potential    Kinetic En.   Total Energy  Conserved En.    Temperature
   -4.03752e+05    7.12923e+04   -3.32460e+05    3.02905e+07    2.95754e+02
 Pres. DC (bar) Pressure (bar)   Constr. rmsd
   -2.41906e+02   -2.27411e+02    0.00000e+00

           Step           Time
      130185000   260370.00000

   Energies (kJ/mol)
        G96Bond       G96Angle    Proper Dih.  Improper Dih.          LJ-14
    2.31291e+03    3.55056e+03    2.82151e+03    1.10307e+03   -2.45839e+02
     Coulomb-14        LJ (SR)  Disper. corr.   Coulomb (SR)   Coul. recip.
    2.80024e+04    5.92924e+04   -4.38611e+03   -4.99752e+05    2.95456e+03
      Potential    Kinetic En.   Total Energy  Conserved En.    Temperature
   -4.04347e+05    7.21587e+04   -3.32188e+05    3.02909e+07    2.99348e+02
 Pres. DC (bar) Pressure (bar)   Constr. rmsd
   -2.50398e+02    9.53646e+01    0.00000e+00

           Step           Time
      130190000   260380.00000

   Energies (kJ/mol)
        G96Bond       G96Angle    Proper Dih.  Improper Dih.          LJ-14
    2.44410e+03    3.64485e+03    2.79776e+03    1.17895e+03   -2.77307e+02
     Coulomb-14        LJ (SR)  Disper. corr.   Coulomb (SR)   Coul. recip.
    2.80053e+04    5.74488e+04   -4.32132e+03   -4.96462e+05    3.05471e+03
      Potential    Kinetic En.   Total Energy  Conserved En.    Temperature
   -4.02486e+05    7.19787e+04   -3.30508e+05    3.02916e+07    2.98601e+02
 Pres. DC (bar) Pressure (bar)   Constr. rmsd
   -2.43063e+02   -2.58553e+02    0.00000e+00

           Step           Time
      130195000   260390.00000

   Energies (kJ/mol)
        G96Bond       G96Angle    Proper Dih.  Improper Dih.          LJ-14
    2.48159e+03    3.65063e+03    2.83695e+03    1.14008e+03   -3.07200e+02
     Coulomb-14        LJ (SR)  Disper. corr.   Coulomb (SR)   Coul. recip.
    2.77871e+04    5.90081e+04   -4.35040e+03   -4.99141e+05    2.95974e+03
      Potential    Kinetic En.   Total Energy  Conserved En.    Temperature
   -4.03934e+05    7.17617e+04   -3.32173e+05    3.02919e+07    2.97701e+02
 Pres. DC (bar) Pressure (bar)   Constr. rmsd
   -2.46342e+02    1.16267e+01    0.00000e+00

           Step           Time
      130200000   260400.00000

   Energies (kJ/mol)
        G96Bond       G96Angle    Proper Dih.  Improper Dih.          LJ-14
    2.42135e+03    3.75745e+03    2.82709e+03    1.08672e+03   -2.74976e+02
     Coulomb-14        LJ (SR)  Disper. corr.   Coulomb (SR)   Coul. recip.
    2.78767e+04    6.00041e+04   -4.35324e+03   -4.99328e+05    3.01803e+03
      Potential    Kinetic En.   Total Energy  Conserved En.    Temperature
   -4.02965e+05    7.27775e+04   -3.30188e+05    3.02931e+07    3.01915e+02
 Pres. DC (bar) Pressure (bar)   Constr. rmsd
   -2.46663e+02    3.36237e+02    0.00000e+00

           Step           Time
      130205000   260410.00000

   Energies (kJ/mol)
        G96Bond       G96Angle    Proper Dih.  Improper Dih.          LJ-14
    2.20139e+03    3.59498e+03    2.83091e+03    1.07834e+03   -3.18968e+02
     Coulomb-14        LJ (SR)  Disper. corr.   Coulomb (SR)   Coul. recip.
    2.79816e+04    5.87901e+04   -4.32464e+03   -4.98822e+05    3.00354e+03
      Potential    Kinetic En.   Total Energy  Conserved En.    Temperature
   -4.03985e+05    7.14707e+04   -3.32515e+05    3.02942e+07    2.96494e+02
 Pres. DC (bar) Pressure (bar)   Constr. rmsd
   -2.43437e+02   -1.29882e+02    0.00000e+00

           Step           Time
      130210000   260420.00000

   Energies (kJ/mol)
        G96Bond       G96Angle    Proper Dih.  Improper Dih.          LJ-14
    2.26643e+03    3.66660e+03    2.81333e+03    1.07823e+03   -3.35384e+02
     Coulomb-14        LJ (SR)  Disper. corr.   Coulomb (SR)   Coul. recip.
    2.78611e+04    5.72096e+04   -4.31118e+03   -4.95523e+05    3.03508e+03
      Potential    Kinetic En.   Total Energy  Conserved En.    Temperature
   -4.02240e+05    7.16124e+04   -3.30627e+05    3.02960e+07    2.97082e+02
 Pres. DC (bar) Pressure (bar)   Constr. rmsd
   -2.41926e+02   -3.23698e+02    0.00000e+00

           Step           Time
      130215000   260430.00000

   Energies (kJ/mol)
        G96Bond       G96Angle    Proper Dih.  Improper Dih.          LJ-14
    2.29228e+03    3.51876e+03    2.81730e+03    1.13400e+03   -2.70150e+02
     Coulomb-14        LJ (SR)  Disper. corr.   Coulomb (SR)   Coul. recip.
    2.80485e+04    5.85238e+04   -4.29524e+03   -4.98206e+05    3.01844e+03
      Potential    Kinetic En.   Total Energy  Conserved En.    Temperature
   -4.03418e+05    7.18181e+04   -3.31600e+05    3.02969e+07    2.97935e+02
 Pres. DC (bar) Pressure (bar)   Constr. rmsd
   -2.40142e+02   -1.89365e+02    0.00000e+00

           Step           Time
      130220000   260440.00000

   Energies (kJ/mol)
        G96Bond       G96Angle    Proper Dih.  Improper Dih.          LJ-14
    2.28186e+03    3.79571e+03    2.88549e+03    1.08452e+03   -3.30080e+02
     Coulomb-14        LJ (SR)  Disper. corr.   Coulomb (SR)   Coul. recip.
    2.78948e+04    5.94622e+04   -4.34837e+03   -4.99232e+05    3.07076e+03
      Potential    Kinetic En.   Total Energy  Conserved En.    Temperature
   -4.03435e+05    7.30280e+04   -3.30407e+05    3.02978e+07    3.02954e+02
 Pres. DC (bar) Pressure (bar)   Constr. rmsd
   -2.46112e+02    2.97899e+02    0.00000e+00

           Step           Time
      130225000   260450.00000

   Energies (kJ/mol)
        G96Bond       G96Angle    Proper Dih.  Improper Dih.          LJ-14
    2.30765e+03    3.78765e+03    2.80625e+03    1.08456e+03   -3.32238e+02
     Coulomb-14        LJ (SR)  Disper. corr.   Coulomb (SR)   Coul. recip.
    2.81356e+04    5.88873e+04   -4.30612e+03   -4.97682e+05    2.98581e+03
      Potential    Kinetic En.   Total Energy  Conserved En.    Temperature
   -4.02326e+05    7.27460e+04   -3.29580e+05    3.02992e+07    3.01785e+02
 Pres. DC (bar) Pressure (bar)   Constr. rmsd
   -2.41359e+02   -1.85476e+02    0.00000e+00

           Step           Time
      130230000   260460.00000

   Energies (kJ/mol)
        G96Bond       G96Angle    Proper Dih.  Improper Dih.          LJ-14
    2.39089e+03    3.57882e+03    2.88915e+03    1.05954e+03   -3.33845e+02
     Coulomb-14        LJ (SR)  Disper. corr.   Coulomb (SR)   Coul. recip.
    2.80611e+04    6.00735e+04   -4.38088e+03   -5.01021e+05    2.93174e+03
      Potential    Kinetic En.   Total Energy  Conserved En.    Temperature
   -4.04751e+05    7.15774e+04   -3.33174e+05    3.03011e+07    2.96936e+02
 Pres. DC (bar) Pressure (bar)   Constr. rmsd
   -2.49801e+02    3.46733e+02    0.00000e+00

           Step           Time
      130235000   260470.00000

   Energies (kJ/mol)
        G96Bond       G96Angle    Proper Dih.  Improper Dih.          LJ-14
    2.18297e+03    3.59977e+03    2.88617e+03    1.12287e+03   -3.32207e+02
     Coulomb-14        LJ (SR)  Disper. corr.   Coulomb (SR)   Coul. recip.
    2.80292e+04    5.80530e+04   -4.30262e+03   -4.96540e+05    3.10422e+03
      Potential    Kinetic En.   Total Energy  Conserved En.    Temperature
   -4.02197e+05    7.20664e+04   -3.30131e+05    3.03031e+07    2.98965e+02
 Pres. DC (bar) Pressure (bar)   Constr. rmsd
   -2.40966e+02   -1.35439e+02    0.00000e+00

           Step           Time
      130240000   260480.00000

   Energies (kJ/mol)
        G96Bond       G96Angle    Proper Dih.  Improper Dih.          LJ-14
    2.28043e+03    3.63833e+03    2.77228e+03    1.10266e+03   -3.08484e+02
     Coulomb-14        LJ (SR)  Disper. corr.   Coulomb (SR)   Coul. recip.
    2.78915e+04    5.90438e+04   -4.35229e+03   -4.98394e+05    2.97511e+03
      Potential    Kinetic En.   Total Energy  Conserved En.    Temperature
   -4.03351e+05    7.20406e+04   -3.31310e+05    3.03040e+07    2.98858e+02
 Pres. DC (bar) Pressure (bar)   Constr. rmsd
   -2.46555e+02    2.13791e+02    0.00000e+00

           Step           Time
      130245000   260490.00000

   Energies (kJ/mol)
        G96Bond       G96Angle    Proper Dih.  Improper Dih.          LJ-14
    2.28638e+03    3.51531e+03    2.90038e+03    1.20440e+03   -4.00599e+02
     Coulomb-14        LJ (SR)  Disper. corr.   Coulomb (SR)   Coul. recip.
    2.79304e+04    5.94936e+04   -4.38048e+03   -4.99589e+05    2.94164e+03
      Potential    Kinetic En.   Total Energy  Conserved En.    Temperature
   -4.04098e+05    7.21866e+04   -3.31911e+05    3.03050e+07    2.99464e+02
 Pres. DC (bar) Pressure (bar)   Constr. rmsd
   -2.49756e+02    8.93178e+01    0.00000e+00

           Step           Time
      130250000   260500.00000

   Energies (kJ/mol)
        G96Bond       G96Angle    Proper Dih.  Improper Dih.          LJ-14
    2.32379e+03    3.75176e+03    2.95789e+03    1.19309e+03   -2.41995e+02
     Coulomb-14        LJ (SR)  Disper. corr.   Coulomb (SR)   Coul. recip.
    2.78872e+04    6.00691e+04   -4.38985e+03   -4.99427e+05    2.92480e+03
      Potential    Kinetic En.   Total Energy  Conserved En.    Temperature
   -4.02951e+05    7.22094e+04   -3.30742e+05    3.03064e+07    2.99558e+02
 Pres. DC (bar) Pressure (bar)   Constr. rmsd
   -2.50825e+02    5.46102e+02    0.00000e+00

           Step           Time
      130255000   260510.00000

   Energies (kJ/mol)
        G96Bond       G96Angle    Proper Dih.  Improper Dih.          LJ-14
    2.34718e+03    3.58325e+03    2.81991e+03    1.15653e+03   -2.80775e+02
     Coulomb-14        LJ (SR)  Disper. corr.   Coulomb (SR)   Coul. recip.
    2.79933e+04    5.97302e+04   -4.38800e+03   -4.99438e+05    2.93394e+03
      Potential    Kinetic En.   Total Energy  Conserved En.    Temperature
   -4.03543e+05    7.22710e+04   -3.31272e+05    3.03087e+07    2.99814e+02
 Pres. DC (bar) Pressure (bar)   Constr. rmsd
   -2.50613e+02    3.96656e+02    0.00000e+00

           Step           Time
      130260000   260520.00000

   Energies (kJ/mol)
        G96Bond       G96Angle    Proper Dih.  Improper Dih.          LJ-14
    2.29488e+03    3.56163e+03    2.82339e+03    1.03150e+03   -3.08800e+02
     Coulomb-14        LJ (SR)  Disper. corr.   Coulomb (SR)   Coul. recip.
    2.80068e+04    5.85705e+04   -4.30097e+03   -4.97327e+05    3.00428e+03
      Potential    Kinetic En.   Total Energy  Conserved En.    Temperature
   -4.02644e+05    7.13480e+04   -3.31296e+05    3.03090e+07    2.95985e+02
 Pres. DC (bar) Pressure (bar)   Constr. rmsd
   -2.40782e+02   -1.45299e+02    0.00000e+00

           Step           Time
      130265000   260530.00000

   Energies (kJ/mol)
        G96Bond       G96Angle    Proper Dih.  Improper Dih.          LJ-14
    2.22638e+03    3.50568e+03    2.73719e+03    1.03030e+03   -2.66361e+02
     Coulomb-14        LJ (SR)  Disper. corr.   Coulomb (SR)   Coul. recip.
    2.80332e+04    5.86481e+04   -4.33072e+03   -4.97653e+05    3.04025e+03
      Potential    Kinetic En.   Total Energy  Conserved En.    Temperature
   -4.03029e+05    7.20891e+04   -3.30940e+05    3.03104e+07    2.99059e+02
 Pres. DC (bar) Pressure (bar)   Constr. rmsd
   -2.44120e+02    3.58398e+01    0.00000e+00

           Step           Time
      130270000   260540.00000

   Energies (kJ/mol)
        G96Bond       G96Angle    Proper Dih.  Improper Dih.          LJ-14
    2.27945e+03    3.72187e+03    2.90020e+03    1.03826e+03   -4.17649e+02
     Coulomb-14        LJ (SR)  Disper. corr.   Coulomb (SR)   Coul. recip.
    2.79382e+04    5.87638e+04   -4.30854e+03   -4.97454e+05    3.01254e+03
      Potential    Kinetic En.   Total Energy  Conserved En.    Temperature
   -4.02525e+05    7.24753e+04   -3.30050e+05    3.03109e+07    3.00661e+02
 Pres. DC (bar) Pressure (bar)   Constr. rmsd
   -2.41630e+02   -1.28114e+02    0.00000e+00

           Step           Time
      130275000   260550.00000

   Energies (kJ/mol)
        G96Bond       G96Angle    Proper Dih.  Improper Dih.          LJ-14
    2.45512e+03    3.70649e+03    2.82473e+03    1.05062e+03   -3.44411e+02
     Coulomb-14        LJ (SR)  Disper. corr.   Coulomb (SR)   Coul. recip.
    2.79636e+04    5.83283e+04   -4.35164e+03   -4.97461e+05    3.04445e+03
      Potential    Kinetic En.   Total Energy  Conserved En.    Temperature
   -4.02783e+05    7.20708e+04   -3.30712e+05    3.03113e+07    2.98983e+02
 Pres. DC (bar) Pressure (bar)   Constr. rmsd
   -2.46482e+02   -1.22661e+02    0.00000e+00

           Step           Time
      130280000   260560.00000

   Energies (kJ/mol)
        G96Bond       G96Angle    Proper Dih.  Improper Dih.          LJ-14
    2.30174e+03    3.67883e+03    2.85192e+03    1.13289e+03   -3.00342e+02
     Coulomb-14        LJ (SR)  Disper. corr.   Coulomb (SR)   Coul. recip.
    2.82587e+04    5.94696e+04   -4.37349e+03   -4.99459e+05    3.01161e+03
      Potential    Kinetic En.   Total Energy  Conserved En.    Temperature
   -4.03428e+05    7.27180e+04   -3.30710e+05    3.03125e+07    3.01668e+02
 Pres. DC (bar) Pressure (bar)   Constr. rmsd
   -2.48960e+02    2.29281e+02    0.00000e+00

           Step           Time
      130285000   260570.00000

   Energies (kJ/mol)
        G96Bond       G96Angle    Proper Dih.  Improper Dih.          LJ-14
    2.28653e+03    3.65198e+03    2.77814e+03    1.07170e+03   -3.03280e+02
     Coulomb-14        LJ (SR)  Disper. corr.   Coulomb (SR)   Coul. recip.
    2.80490e+04    5.81385e+04   -4.33353e+03   -4.97644e+05    2.95066e+03
      Potential    Kinetic En.   Total Energy  Conserved En.    Temperature
   -4.03354e+05    7.27751e+04   -3.30579e+05    3.03133e+07    3.01905e+02
 Pres. DC (bar) Pressure (bar)   Constr. rmsd
   -2.44437e+02    3.96713e+01    0.00000e+00

           Step           Time
      130290000   260580.00000

   Energies (kJ/mol)
        G96Bond       G96Angle    Proper Dih.  Improper Dih.          LJ-14
    2.35601e+03    3.58196e+03    2.88838e+03    1.08672e+03   -3.54173e+02
     Coulomb-14        LJ (SR)  Disper. corr.   Coulomb (SR)   Coul. recip.
    2.80011e+04    5.83189e+04   -4.35580e+03   -4.97338e+05    2.96708e+03
      Potential    Kinetic En.   Total Energy  Conserved En.    Temperature
   -4.02848e+05    7.22307e+04   -3.30617e+05    3.03139e+07    2.99647e+02
 Pres. DC (bar) Pressure (bar)   Constr. rmsd
   -2.46953e+02    1.56429e+02    0.00000e+00

           Step           Time
      130295000   260590.00000

   Energies (kJ/mol)
        G96Bond       G96Angle    Proper Dih.  Improper Dih.          LJ-14
    2.32838e+03    3.79679e+03    2.70332e+03    1.15409e+03   -2.40128e+02
     Coulomb-14        LJ (SR)  Disper. corr.   Coulomb (SR)   Coul. recip.
    2.81411e+04    5.85718e+04   -4.32583e+03   -4.97750e+05    3.06775e+03
      Potential    Kinetic En.   Total Energy  Conserved En.    Temperature
   -4.02553e+05    7.30032e+04   -3.29550e+05    3.03145e+07    3.02851e+02
 Pres. DC (bar) Pressure (bar)   Constr. rmsd
   -2.43570e+02   -4.84617e+01    0.00000e+00

           Step           Time
      130300000   260600.00000

   Energies (kJ/mol)
        G96Bond       G96Angle    Proper Dih.  Improper Dih.          LJ-14
    2.37297e+03    3.47434e+03    2.77679e+03    1.08325e+03   -2.60495e+02
     Coulomb-14        LJ (SR)  Disper. corr.   Coulomb (SR)   Coul. recip.
    2.81685e+04    5.75496e+04   -4.35860e+03   -4.97259e+05    2.95428e+03
      Potential    Kinetic En.   Total Energy  Conserved En.    Temperature
   -4.03498e+05    7.14359e+04   -3.32062e+05    3.03153e+07    2.96349e+02
 Pres. DC (bar) Pressure (bar)   Constr. rmsd
   -2.47270e+02   -8.46412e+01    0.00000e+00

           Step           Time
      130305000   260610.00000

   Energies (kJ/mol)
        G96Bond       G96Angle    Proper Dih.  Improper Dih.          LJ-14
    2.38140e+03    3.54797e+03    2.76798e+03    1.10990e+03   -2.65388e+02
     Coulomb-14        LJ (SR)  Disper. corr.   Coulomb (SR)   Coul. recip.
    2.80389e+04    5.86927e+04   -4.35830e+03   -4.99196e+05    2.97308e+03
      Potential    Kinetic En.   Total Energy  Conserved En.    Temperature
   -4.04308e+05    7.28017e+04   -3.31506e+05    3.03167e+07    3.02015e+02
 Pres. DC (bar) Pressure (bar)   Constr. rmsd
   -2.47236e+02   -1.42934e+01    0.00000e+00

           Step           Time
      130310000   260620.00000

   Energies (kJ/mol)
        G96Bond       G96Angle    Proper Dih.  Improper Dih.          LJ-14
    2.31508e+03    3.60486e+03    2.78671e+03    1.11472e+03   -3.30364e+02
     Coulomb-14        LJ (SR)  Disper. corr.   Coulomb (SR)   Coul. recip.
    2.80351e+04    5.69339e+04   -4.29688e+03   -4.96014e+05    3.01944e+03
      Potential    Kinetic En.   Total Energy  Conserved En.    Temperature
   -4.02832e+05    7.14035e+04   -3.31428e+05    3.03173e+07    2.96215e+02
 Pres. DC (bar) Pressure (bar)   Constr. rmsd
   -2.40325e+02   -6.02864e+02    0.00000e+00

           Step           Time
      130315000   260630.00000

   Energies (kJ/mol)
        G96Bond       G96Angle    Proper Dih.  Improper Dih.          LJ-14
    2.26957e+03    3.88794e+03    2.78520e+03    1.08229e+03   -3.27942e+02
     Coulomb-14        LJ (SR)  Disper. corr.   Coulomb (SR)   Coul. recip.
    2.78270e+04    5.81551e+04   -4.31692e+03   -4.98429e+05    2.97811e+03
      Potential    Kinetic En.   Total Energy  Conserved En.    Temperature
   -4.04089e+05    7.15229e+04   -3.32566e+05    3.03188e+07    2.96711e+02
 Pres. DC (bar) Pressure (bar)   Constr. rmsd
   -2.42569e+02   -3.23846e+02    0.00000e+00

           Step           Time
      130320000   260640.00000

   Energies (kJ/mol)
        G96Bond       G96Angle    Proper Dih.  Improper Dih.          LJ-14
    2.41586e+03    3.84308e+03    2.82697e+03    1.14824e+03   -3.29588e+02
     Coulomb-14        LJ (SR)  Disper. corr.   Coulomb (SR)   Coul. recip.
    2.78996e+04    5.81407e+04   -4.34358e+03   -4.96839e+05    3.07236e+03
      Potential    Kinetic En.   Total Energy  Conserved En.    Temperature
   -4.02166e+05    7.30116e+04   -3.29154e+05    3.03196e+07    3.02886e+02
 Pres. DC (bar) Pressure (bar)   Constr. rmsd
   -2.45571e+02   -9.01627e+01    0.00000e+00

           Step           Time
      130325000   260650.00000

   Energies (kJ/mol)
        G96Bond       G96Angle    Proper Dih.  Improper Dih.          LJ-14
    2.29518e+03    3.51863e+03    2.86033e+03    1.06552e+03   -3.08727e+02
     Coulomb-14        LJ (SR)  Disper. corr.   Coulomb (SR)   Coul. recip.
    2.79279e+04    6.00015e+04   -4.31234e+03   -5.00602e+05    2.95821e+03
      Potential    Kinetic En.   Total Energy  Conserved En.    Temperature
   -4.04596e+05    7.27658e+04   -3.31830e+05    3.03199e+07    3.01866e+02
 Pres. DC (bar) Pressure (bar)   Constr. rmsd
   -2.42055e+02    9.27732e+01    0.00000e+00

           Step           Time
      130330000   260660.00000

   Energies (kJ/mol)
        G96Bond       G96Angle    Proper Dih.  Improper Dih.          LJ-14
    2.42962e+03    3.69205e+03    2.85458e+03    1.15044e+03   -3.13053e+02
     Coulomb-14        LJ (SR)  Disper. corr.   Coulomb (SR)   Coul. recip.
    2.80175e+04    5.90936e+04   -4.35299e+03   -4.97517e+05    3.02001e+03
      Potential    Kinetic En.   Total Energy  Conserved En.    Temperature
   -4.01925e+05    7.22044e+04   -3.29721e+05    3.03224e+07    2.99537e+02
 Pres. DC (bar) Pressure (bar)   Constr. rmsd
   -2.46635e+02    1.36585e+02    0.00000e+00

           Step           Time
      130335000   260670.00000

   Energies (kJ/mol)
        G96Bond       G96Angle    Proper Dih.  Improper Dih.          LJ-14
    2.32085e+03    3.68890e+03    2.78198e+03    1.11469e+03   -3.17041e+02
     Coulomb-14        LJ (SR)  Disper. corr.   Coulomb (SR)   Coul. recip.
    2.79340e+04    5.95039e+04   -4.37307e+03   -4.98556e+05    2.91069e+03
      Potential    Kinetic En.   Total Energy  Conserved En.    Temperature
   -4.02991e+05    7.19989e+04   -3.30992e+05    3.03233e+07    2.98685e+02
 Pres. DC (bar) Pressure (bar)   Constr. rmsd
   -2.48913e+02    4.89364e+02    0.00000e+00

           Step           Time
      130340000   260680.00000

   Energies (kJ/mol)
        G96Bond       G96Angle    Proper Dih.  Improper Dih.          LJ-14
    2.44254e+03    3.81377e+03    2.80556e+03    1.08827e+03   -3.08182e+02
     Coulomb-14        LJ (SR)  Disper. corr.   Coulomb (SR)   Coul. recip.
    2.78765e+04    6.03769e+04   -4.34911e+03   -5.00476e+05    2.96848e+03
      Potential    Kinetic En.   Total Energy  Conserved En.    Temperature
   -4.03761e+05    7.24628e+04   -3.31298e+05    3.03243e+07    3.00609e+02
 Pres. DC (bar) Pressure (bar)   Constr. rmsd
   -2.46195e+02    1.88657e+02    0.00000e+00

           Step           Time
      130345000   260690.00000

   Energies (kJ/mol)
        G96Bond       G96Angle    Proper Dih.  Improper Dih.          LJ-14
    2.29088e+03    3.57140e+03    2.89861e+03    1.12586e+03   -2.36491e+02
     Coulomb-14        LJ (SR)  Disper. corr.   Coulomb (SR)   Coul. recip.
    2.81526e+04    5.78428e+04   -4.33567e+03   -4.96559e+05    3.06936e+03
      Potential    Kinetic En.   Total Energy  Conserved En.    Temperature
   -4.02180e+05    7.31396e+04   -3.29040e+05    3.03255e+07    3.03417e+02
 Pres. DC (bar) Pressure (bar)   Constr. rmsd
   -2.44679e+02    1.14898e+02    0.00000e+00

           Step           Time
      130350000   260700.00000

   Energies (kJ/mol)
        G96Bond       G96Angle    Proper Dih.  Improper Dih.          LJ-14
    2.33297e+03    3.65184e+03    2.84359e+03    1.00883e+03   -3.18446e+02
     Coulomb-14        LJ (SR)  Disper. corr.   Coulomb (SR)   Coul. recip.
    2.81079e+04    5.85976e+04   -4.31364e+03   -4.98282e+05    3.04762e+03
      Potential    Kinetic En.   Total Energy  Conserved En.    Temperature
   -4.03324e+05    7.17286e+04   -3.31595e+05    3.03260e+07    2.97564e+02
 Pres. DC (bar) Pressure (bar)   Constr. rmsd
   -2.42201e+02   -4.68411e+01    0.00000e+00

           Step           Time
      130355000   260710.00000

   Energies (kJ/mol)
        G96Bond       G96Angle    Proper Dih.  Improper Dih.          LJ-14
    2.37171e+03    3.61348e+03    2.81257e+03    1.17220e+03   -2.32608e+02
     Coulomb-14        LJ (SR)  Disper. corr.   Coulomb (SR)   Coul. recip.
    2.80076e+04    5.99298e+04   -4.36593e+03   -5.00421e+05    2.98960e+03
      Potential    Kinetic En.   Total Energy  Conserved En.    Temperature
   -4.04123e+05    7.24200e+04   -3.31703e+05    3.03268e+07    3.00432e+02
 Pres. DC (bar) Pressure (bar)   Constr. rmsd
   -2.48101e+02    2.89548e+02    0.00000e+00

           Step           Time
      130360000   260720.00000

   Energies (kJ/mol)
        G96Bond       G96Angle    Proper Dih.  Improper Dih.          LJ-14
    2.31392e+03    3.66226e+03    2.80194e+03    1.13202e+03   -3.01976e+02
     Coulomb-14        LJ (SR)  Disper. corr.   Coulomb (SR)   Coul. recip.
    2.82169e+04    5.77864e+04   -4.33421e+03   -4.96993e+05    2.99180e+03
      Potential    Kinetic En.   Total Energy  Conserved En.    Temperature
   -4.02724e+05    7.19379e+04   -3.30786e+05    3.03276e+07    2.98432e+02
 Pres. DC (bar) Pressure (bar)   Constr. rmsd
   -2.44514e+02   -1.12487e+02    0.00000e+00

           Step           Time
      130365000   260730.00000

   Energies (kJ/mol)
        G96Bond       G96Angle    Proper Dih.  Improper Dih.          LJ-14
    2.32208e+03    3.59139e+03    2.88750e+03    1.07001e+03   -3.49398e+02
     Coulomb-14        LJ (SR)  Disper. corr.   Coulomb (SR)   Coul. recip.
    2.80550e+04    5.61211e+04   -4.27290e+03   -4.94277e+05    2.96753e+03
      Potential    Kinetic En.   Total Energy  Conserved En.    Temperature
   -4.01885e+05    7.30118e+04   -3.28873e+05    3.03281e+07    3.02887e+02
 Pres. DC (bar) Pressure (bar)   Constr. rmsd
   -2.37654e+02   -7.18713e+02    0.00000e+00

           Step           Time
      130370000   260740.00000

   Energies (kJ/mol)
        G96Bond       G96Angle    Proper Dih.  Improper Dih.          LJ-14
    2.32718e+03    3.67302e+03    2.85274e+03    1.07200e+03   -2.75279e+02
     Coulomb-14        LJ (SR)  Disper. corr.   Coulomb (SR)   Coul. recip.
    2.80075e+04    5.93664e+04   -4.30750e+03   -4.98541e+05    3.10827e+03
      Potential    Kinetic En.   Total Energy  Conserved En.    Temperature
   -4.02716e+05    7.27059e+04   -3.30011e+05    3.03284e+07    3.01618e+02
 Pres. DC (bar) Pressure (bar)   Constr. rmsd
   -2.41513e+02    1.35712e+02    0.00000e+00

           Step           Time
      130375000   260750.00000

   Energies (kJ/mol)
        G96Bond       G96Angle    Proper Dih.  Improper Dih.          LJ-14
    2.30274e+03    3.64539e+03    2.80447e+03    1.11140e+03   -3.61835e+02
     Coulomb-14        LJ (SR)  Disper. corr.   Coulomb (SR)   Coul. recip.
    2.80119e+04    6.05382e+04   -4.33707e+03   -5.00735e+05    3.11576e+03
      Potential    Kinetic En.   Total Energy  Conserved En.    Temperature
   -4.03904e+05    7.21245e+04   -3.31779e+05    3.03297e+07    2.99206e+02
 Pres. DC (bar) Pressure (bar)   Constr. rmsd
   -2.44837e+02    1.48056e+02    0.00000e+00

           Step           Time
      130380000   260760.00000

   Energies (kJ/mol)
        G96Bond       G96Angle    Proper Dih.  Improper Dih.          LJ-14
    2.34964e+03    3.67321e+03    2.85462e+03    1.09274e+03   -3.33604e+02
     Coulomb-14        LJ (SR)  Disper. corr.   Coulomb (SR)   Coul. recip.
    2.79762e+04    5.83813e+04   -4.36481e+03   -4.98498e+05    2.93808e+03
      Potential    Kinetic En.   Total Energy  Conserved En.    Temperature
   -4.03930e+05    7.18028e+04   -3.32127e+05    3.03305e+07    2.97871e+02
 Pres. DC (bar) Pressure (bar)   Constr. rmsd
   -2.47974e+02   -1.46734e+02    0.00000e+00

           Step           Time
      130385000   260770.00000

   Energies (kJ/mol)
        G96Bond       G96Angle    Proper Dih.  Improper Dih.          LJ-14
    2.37701e+03    3.76982e+03    2.84226e+03    1.03055e+03   -2.65789e+02
     Coulomb-14        LJ (SR)  Disper. corr.   Coulomb (SR)   Coul. recip.
    2.80449e+04    5.93167e+04   -4.38766e+03   -4.98673e+05    2.96838e+03
      Potential    Kinetic En.   Total Energy  Conserved En.    Temperature
   -4.02977e+05    7.19506e+04   -3.31026e+05    3.03348e+07    2.98485e+02
 Pres. DC (bar) Pressure (bar)   Constr. rmsd
   -2.50574e+02    4.51444e+02    0.00000e+00

           Step           Time
      130390000   260780.00000

   Energies (kJ/mol)
        G96Bond       G96Angle    Proper Dih.  Improper Dih.          LJ-14
    2.20772e+03    3.53617e+03    2.94406e+03    1.08978e+03   -3.13275e+02
     Coulomb-14        LJ (SR)  Disper. corr.   Coulomb (SR)   Coul. recip.
    2.81309e+04    6.02217e+04   -4.37855e+03   -5.00874e+05    3.02575e+03
      Potential    Kinetic En.   Total Energy  Conserved En.    Temperature
   -4.04409e+05    7.24380e+04   -3.31971e+05    3.03356e+07    3.00507e+02
 Pres. DC (bar) Pressure (bar)   Constr. rmsd
   -2.49536e+02    1.73430e+02    0.00000e+00

           Step           Time
      130395000   260790.00000

   Energies (kJ/mol)
        G96Bond       G96Angle    Proper Dih.  Improper Dih.          LJ-14
    2.12948e+03    3.70014e+03    2.84003e+03    1.03281e+03   -3.61339e+02
     Coulomb-14        LJ (SR)  Disper. corr.   Coulomb (SR)   Coul. recip.
    2.80335e+04    5.97389e+04   -4.36822e+03   -4.99382e+05    2.93022e+03
      Potential    Kinetic En.   Total Energy  Conserved En.    Temperature
   -4.03707e+05    7.22674e+04   -3.31440e+05    3.03406e+07    2.99799e+02
 Pres. DC (bar) Pressure (bar)   Constr. rmsd
   -2.48361e+02    1.05750e+02    0.00000e+00

           Step           Time
      130400000   260800.00000

   Energies (kJ/mol)
        G96Bond       G96Angle    Proper Dih.  Improper Dih.          LJ-14
    2.30201e+03    3.49987e+03    2.77362e+03    1.01831e+03   -2.81456e+02
     Coulomb-14        LJ (SR)  Disper. corr.   Coulomb (SR)   Coul. recip.
    2.81082e+04    5.86185e+04   -4.34020e+03   -4.99166e+05    2.93048e+03
      Potential    Kinetic En.   Total Energy  Conserved En.    Temperature
   -4.04536e+05    7.26389e+04   -3.31897e+05    3.03421e+07    3.01340e+02
 Pres. DC (bar) Pressure (bar)   Constr. rmsd
   -2.45189e+02   -5.32263e+00    0.00000e+00

           Step           Time
      130405000   260810.00000

   Energies (kJ/mol)
        G96Bond       G96Angle    Proper Dih.  Improper Dih.          LJ-14
    2.22960e+03    3.63183e+03    2.81550e+03    1.08637e+03   -2.98363e+02
     Coulomb-14        LJ (SR)  Disper. corr.   Coulomb (SR)   Coul. recip.
    2.80307e+04    5.95925e+04   -4.32387e+03   -4.99148e+05    2.98763e+03
      Potential    Kinetic En.   Total Energy  Conserved En.    Temperature
   -4.03396e+05    7.21196e+04   -3.31276e+05    3.03427e+07    2.99186e+02
 Pres. DC (bar) Pressure (bar)   Constr. rmsd
   -2.43350e+02    1.55737e+01    0.00000e+00

           Step           Time
      130410000   260820.00000

   Energies (kJ/mol)
        G96Bond       G96Angle    Proper Dih.  Improper Dih.          LJ-14
    2.28315e+03    3.71521e+03    2.95169e+03    1.01913e+03   -2.38716e+02
     Coulomb-14        LJ (SR)  Disper. corr.   Coulomb (SR)   Coul. recip.
    2.79559e+04    5.83397e+04   -4.31459e+03   -4.97359e+05    3.06106e+03
      Potential    Kinetic En.   Total Energy  Conserved En.    Temperature
   -4.02587e+05    7.31020e+04   -3.29485e+05    3.03447e+07    3.03261e+02
 Pres. DC (bar) Pressure (bar)   Constr. rmsd
   -2.42308e+02   -1.49663e+02    0.00000e+00

           Step           Time
      130415000   260830.00000

   Energies (kJ/mol)
        G96Bond       G96Angle    Proper Dih.  Improper Dih.          LJ-14
    2.37884e+03    3.63022e+03    2.76150e+03    1.12685e+03   -3.38625e+02
     Coulomb-14        LJ (SR)  Disper. corr.   Coulomb (SR)   Coul. recip.
    2.80308e+04    5.88561e+04   -4.35094e+03   -4.98980e+05    2.91242e+03
      Potential    Kinetic En.   Total Energy  Conserved En.    Temperature
   -4.03972e+05    7.26246e+04   -3.31348e+05    3.03459e+07    3.01281e+02
 Pres. DC (bar) Pressure (bar)   Constr. rmsd
   -2.46403e+02    9.76785e+01    0.00000e+00

           Step           Time
      130420000   260840.00000

   Energies (kJ/mol)
        G96Bond       G96Angle    Proper Dih.  Improper Dih.          LJ-14
    2.41684e+03    3.68646e+03    2.83299e+03    1.07135e+03   -3.63148e+02
     Coulomb-14        LJ (SR)  Disper. corr.   Coulomb (SR)   Coul. recip.
    2.79606e+04    5.84444e+04   -4.30203e+03   -4.97473e+05    2.89731e+03
      Potential    Kinetic En.   Total Energy  Conserved En.    Temperature
   -4.02828e+05    7.21609e+04   -3.30667e+05    3.03469e+07    2.99357e+02
 Pres. DC (bar) Pressure (bar)   Constr. rmsd
   -2.40901e+02   -1.38401e+02    0.00000e+00

           Step           Time
      130425000   260850.00000

   Energies (kJ/mol)
        G96Bond       G96Angle    Proper Dih.  Improper Dih.          LJ-14
    2.23510e+03    3.73191e+03    2.73223e+03    1.14251e+03   -2.38323e+02
     Coulomb-14        LJ (SR)  Disper. corr.   Coulomb (SR)   Coul. recip.
    2.82035e+04    5.75475e+04   -4.30814e+03   -4.96221e+05    2.96275e+03
      Potential    Kinetic En.   Total Energy  Conserved En.    Temperature
   -4.02212e+05    7.24702e+04   -3.29742e+05    3.03471e+07    3.00640e+02
 Pres. DC (bar) Pressure (bar)   Constr. rmsd
   -2.41585e+02   -1.43022e+02    0.00000e+00

           Step           Time
      130430000   260860.00000

   Energies (kJ/mol)
        G96Bond       G96Angle    Proper Dih.  Improper Dih.          LJ-14
    2.29998e+03    3.71547e+03    2.90149e+03    1.20097e+03   -3.02117e+02
     Coulomb-14        LJ (SR)  Disper. corr.   Coulomb (SR)   Coul. recip.
    2.80820e+04    6.02418e+04   -4.40588e+03   -4.99750e+05    2.99712e+03
      Potential    Kinetic En.   Total Energy  Conserved En.    Temperature
   -4.03019e+05    7.24966e+04   -3.30522e+05    3.03483e+07    3.00750e+02
 Pres. DC (bar) Pressure (bar)   Constr. rmsd
   -2.52657e+02    6.41624e+02    0.00000e+00

           Step           Time
      130435000   260870.00000

   Energies (kJ/mol)
        G96Bond       G96Angle    Proper Dih.  Improper Dih.          LJ-14
    2.42556e+03    3.58140e+03    2.82646e+03    1.13283e+03   -2.81674e+02
     Coulomb-14        LJ (SR)  Disper. corr.   Coulomb (SR)   Coul. recip.
    2.80283e+04    5.92830e+04   -4.36333e+03   -4.99380e+05    2.98301e+03
      Potential    Kinetic En.   Total Energy  Conserved En.    Temperature
   -4.03765e+05    7.30659e+04   -3.30699e+05    3.03511e+07    3.03111e+02
 Pres. DC (bar) Pressure (bar)   Constr. rmsd
   -2.47806e+02    2.28358e+02    0.00000e+00

           Step           Time
      130440000   260880.00000

   Energies (kJ/mol)
        G96Bond       G96Angle    Proper Dih.  Improper Dih.          LJ-14
    2.38436e+03    3.71834e+03    2.79251e+03    1.11089e+03   -2.68827e+02
     Coulomb-14        LJ (SR)  Disper. corr.   Coulomb (SR)   Coul. recip.
    2.80403e+04    5.82552e+04   -4.33127e+03   -4.97094e+05    2.96997e+03
      Potential    Kinetic En.   Total Energy  Conserved En.    Temperature
   -4.02422e+05    7.19184e+04   -3.30504e+05    3.03519e+07    2.98351e+02
 Pres. DC (bar) Pressure (bar)   Constr. rmsd
   -2.44183e+02   -1.37168e+02    0.00000e+00

           Step           Time
      130445000   260890.00000

   Energies (kJ/mol)
        G96Bond       G96Angle    Proper Dih.  Improper Dih.          LJ-14
    2.48583e+03    3.58859e+03    2.68576e+03    1.05253e+03   -2.90878e+02
     Coulomb-14        LJ (SR)  Disper. corr.   Coulomb (SR)   Coul. recip.
    2.82244e+04    5.57665e+04   -4.23582e+03   -4.92747e+05    3.06495e+03
      Potential    Kinetic En.   Total Energy  Conserved En.    Temperature
   -4.00406e+05    7.25118e+04   -3.27894e+05    3.03544e+07    3.00813e+02
 Pres. DC (bar) Pressure (bar)   Constr. rmsd
   -2.33552e+02   -6.14388e+02    0.00000e+00

           Step           Time
      130450000   260900.00000

   Energies (kJ/mol)
        G96Bond       G96Angle    Proper Dih.  Improper Dih.          LJ-14
    2.29994e+03    3.64998e+03    2.68823e+03    1.14070e+03   -3.40461e+02
     Coulomb-14        LJ (SR)  Disper. corr.   Coulomb (SR)   Coul. recip.
    2.80462e+04    6.01592e+04   -4.33955e+03   -4.99720e+05    3.05852e+03
      Potential    Kinetic En.   Total Energy  Conserved En.    Temperature
   -4.03357e+05    7.29847e+04   -3.30372e+05    3.03567e+07    3.02775e+02
 Pres. DC (bar) Pressure (bar)   Constr. rmsd
   -2.45116e+02    5.42076e+01    0.00000e+00

           Step           Time
      130455000   260910.00000

   Energies (kJ/mol)
        G96Bond       G96Angle    Proper Dih.  Improper Dih.          LJ-14
    2.42327e+03    3.52729e+03    2.78036e+03    1.00815e+03   -3.26659e+02
     Coulomb-14        LJ (SR)  Disper. corr.   Coulomb (SR)   Coul. recip.
    2.81273e+04    6.08479e+04   -4.39214e+03   -5.00535e+05    3.00664e+03
      Potential    Kinetic En.   Total Energy  Conserved En.    Temperature
   -4.03532e+05    7.20546e+04   -3.31478e+05    3.03596e+07    2.98916e+02
 Pres. DC (bar) Pressure (bar)   Constr. rmsd
   -2.51086e+02    4.36476e+02    0.00000e+00

           Step           Time
      130460000   260920.00000

   Energies (kJ/mol)
        G96Bond       G96Angle    Proper Dih.  Improper Dih.          LJ-14
    2.22142e+03    3.64511e+03    2.80287e+03    1.04626e+03   -3.07078e+02
     Coulomb-14        LJ (SR)  Disper. corr.   Coulomb (SR)   Coul. recip.
    2.80129e+04    5.95963e+04   -4.36002e+03   -5.00207e+05    2.97301e+03
      Potential    Kinetic En.   Total Energy  Conserved En.    Temperature
   -4.04576e+05    7.20549e+04   -3.32521e+05    3.03617e+07    2.98917e+02
 Pres. DC (bar) Pressure (bar)   Constr. rmsd
   -2.47431e+02    3.79892e+02    0.00000e+00

           Step           Time
      130465000   260930.00000

   Energies (kJ/mol)
        G96Bond       G96Angle    Proper Dih.  Improper Dih.          LJ-14
    2.46055e+03    3.70403e+03    2.85240e+03    1.05000e+03   -3.01913e+02
     Coulomb-14        LJ (SR)  Disper. corr.   Coulomb (SR)   Coul. recip.
    2.82429e+04    5.81104e+04   -4.29416e+03   -4.96567e+05    3.07603e+03
      Potential    Kinetic En.   Total Energy  Conserved En.    Temperature
   -4.01666e+05    7.23544e+04   -3.29312e+05    3.03622e+07    3.00160e+02
 Pres. DC (bar) Pressure (bar)   Constr. rmsd
   -2.40021e+02   -1.09174e+02    0.00000e+00

           Step           Time
      130470000   260940.00000

   Energies (kJ/mol)
        G96Bond       G96Angle    Proper Dih.  Improper Dih.          LJ-14
    2.25783e+03    3.79158e+03    2.66833e+03    1.21912e+03   -3.58862e+02
     Coulomb-14        LJ (SR)  Disper. corr.   Coulomb (SR)   Coul. recip.
    2.80759e+04    5.89451e+04   -4.32021e+03   -4.98259e+05    3.06859e+03
      Potential    Kinetic En.   Total Energy  Conserved En.    Temperature
   -4.02912e+05    7.29288e+04   -3.29983e+05    3.03640e+07    3.02542e+02
 Pres. DC (bar) Pressure (bar)   Constr. rmsd
   -2.42939e+02   -3.12264e+01    0.00000e+00

           Step           Time
      130475000   260950.00000

   Energies (kJ/mol)
        G96Bond       G96Angle    Proper Dih.  Improper Dih.          LJ-14
    2.23664e+03    3.72503e+03    2.85883e+03    1.02286e+03   -3.34574e+02
     Coulomb-14        LJ (SR)  Disper. corr.   Coulomb (SR)   Coul. recip.
    2.80760e+04    5.80367e+04   -4.32144e+03   -4.97412e+05    2.97100e+03
      Potential    Kinetic En.   Total Energy  Conserved En.    Temperature
   -4.03141e+05    7.19162e+04   -3.31225e+05    3.03647e+07    2.98342e+02
 Pres. DC (bar) Pressure (bar)   Constr. rmsd
   -2.43077e+02   -3.25271e+02    0.00000e+00

           Step           Time
      130480000   260960.00000

   Energies (kJ/mol)
        G96Bond       G96Angle    Proper Dih.  Improper Dih.          LJ-14
    2.24860e+03    3.65131e+03    2.75071e+03    1.06377e+03   -2.73975e+02
     Coulomb-14        LJ (SR)  Disper. corr.   Coulomb (SR)   Coul. recip.
    2.79974e+04    5.73442e+04   -4.33060e+03   -4.97374e+05    3.01199e+03
      Potential    Kinetic En.   Total Energy  Conserved En.    Temperature
   -4.03911e+05    7.20054e+04   -3.31905e+05    3.03665e+07    2.98712e+02
 Pres. DC (bar) Pressure (bar)   Constr. rmsd
   -2.44107e+02   -2.55637e+02    0.00000e+00

           Step           Time
      130485000   260970.00000

   Energies (kJ/mol)
        G96Bond       G96Angle    Proper Dih.  Improper Dih.          LJ-14
    2.26464e+03    3.67100e+03    2.75541e+03    1.04526e+03   -2.48112e+02
     Coulomb-14        LJ (SR)  Disper. corr.   Coulomb (SR)   Coul. recip.
    2.80088e+04    5.89121e+04   -4.34994e+03   -4.98765e+05    2.91337e+03
      Potential    Kinetic En.   Total Energy  Conserved En.    Temperature
   -4.03792e+05    7.20914e+04   -3.31701e+05    3.03672e+07    2.99069e+02
 Pres. DC (bar) Pressure (bar)   Constr. rmsd
   -2.46289e+02    3.11596e+01    0.00000e+00

           Step           Time
      130490000   260980.00000

   Energies (kJ/mol)
        G96Bond       G96Angle    Proper Dih.  Improper Dih.          LJ-14
    2.48268e+03    3.70928e+03    2.92289e+03    1.06268e+03   -3.96697e+02
     Coulomb-14        LJ (SR)  Disper. corr.   Coulomb (SR)   Coul. recip.
    2.80411e+04    5.86496e+04   -4.33263e+03   -4.98128e+05    3.02176e+03
      Potential    Kinetic En.   Total Energy  Conserved En.    Temperature
   -4.02968e+05    7.25716e+04   -3.30396e+05    3.03681e+07    3.01061e+02
 Pres. DC (bar) Pressure (bar)   Constr. rmsd
   -2.44335e+02   -1.94110e+02    0.00000e+00

           Step           Time
      130495000   260990.00000

   Energies (kJ/mol)
        G96Bond       G96Angle    Proper Dih.  Improper Dih.          LJ-14
    2.40186e+03    3.67815e+03    2.71236e+03    1.11185e+03   -2.46618e+02
     Coulomb-14        LJ (SR)  Disper. corr.   Coulomb (SR)   Coul. recip.
    2.78136e+04    5.72799e+04   -4.28077e+03   -4.95375e+05    3.12943e+03
      Potential    Kinetic En.   Total Energy  Conserved En.    Temperature
   -4.01776e+05    7.12916e+04   -3.30484e+05    3.03696e+07    2.95751e+02
 Pres. DC (bar) Pressure (bar)   Constr. rmsd
   -2.38529e+02   -5.70268e+01    0.00000e+00

           Step           Time
      130500000   261000.00000

   Energies (kJ/mol)
        G96Bond       G96Angle    Proper Dih.  Improper Dih.          LJ-14
    2.18958e+03    3.87828e+03    2.77529e+03    1.09848e+03   -2.75889e+02
     Coulomb-14        LJ (SR)  Disper. corr.   Coulomb (SR)   Coul. recip.
    2.77832e+04    5.60957e+04   -4.29223e+03   -4.94220e+05    3.03583e+03
      Potential    Kinetic En.   Total Energy  Conserved En.    Temperature
   -4.01932e+05    7.20975e+04   -3.29834e+05    3.03716e+07    2.99094e+02
 Pres. DC (bar) Pressure (bar)   Constr. rmsd
   -2.39806e+02   -4.61494e+02    0.00000e+00

           Step           Time
      130505000   261010.00000

   Energies (kJ/mol)
        G96Bond       G96Angle    Proper Dih.  Improper Dih.          LJ-14
    2.33748e+03    3.89178e+03    2.74919e+03    1.20091e+03   -3.27459e+02
     Coulomb-14        LJ (SR)  Disper. corr.   Coulomb (SR)   Coul. recip.
    2.78287e+04    5.90495e+04   -4.32838e+03   -4.98782e+05    3.08708e+03
      Potential    Kinetic En.   Total Energy  Conserved En.    Temperature
   -4.03294e+05    7.24331e+04   -3.30860e+05    3.03733e+07    3.00486e+02
 Pres. DC (bar) Pressure (bar)   Constr. rmsd
   -2.43857e+02   -2.28663e+01    0.00000e+00

           Step           Time
      130510000   261020.00000

   Energies (kJ/mol)
        G96Bond       G96Angle    Proper Dih.  Improper Dih.          LJ-14
    2.33093e+03    3.87062e+03    2.87046e+03    1.12448e+03   -3.19925e+02
     Coulomb-14        LJ (SR)  Disper. corr.   Coulomb (SR)   Coul. recip.
    2.80609e+04    5.79997e+04   -4.30599e+03   -4.96850e+05    3.00976e+03
      Potential    Kinetic En.   Total Energy  Conserved En.    Temperature
   -4.02209e+05    7.19840e+04   -3.30225e+05    3.03745e+07    2.98623e+02
 Pres. DC (bar) Pressure (bar)   Constr. rmsd
   -2.41344e+02   -1.57599e+02    0.00000e+00

           Step           Time
      130515000   261030.00000

   Energies (kJ/mol)
        G96Bond       G96Angle    Proper Dih.  Improper Dih.          LJ-14
    2.22187e+03    3.69662e+03    2.78860e+03    1.08761e+03   -2.60367e+02
     Coulomb-14        LJ (SR)  Disper. corr.   Coulomb (SR)   Coul. recip.
    2.81103e+04    5.86599e+04   -4.32531e+03   -4.98339e+05    3.02620e+03
      Potential    Kinetic En.   Total Energy  Conserved En.    Temperature
   -4.03333e+05    7.20775e+04   -3.31256e+05    3.03758e+07    2.99011e+02
 Pres. DC (bar) Pressure (bar)   Constr. rmsd
   -2.43512e+02   -2.49048e+02    0.00000e+00

           Step           Time
      130520000   261040.00000

   Energies (kJ/mol)
        G96Bond       G96Angle    Proper Dih.  Improper Dih.          LJ-14
    2.37635e+03    3.70287e+03    2.82792e+03    1.08944e+03   -2.40625e+02
     Coulomb-14        LJ (SR)  Disper. corr.   Coulomb (SR)   Coul. recip.
    2.81313e+04    5.91243e+04   -4.34852e+03   -4.98607e+05    2.99783e+03
      Potential    Kinetic En.   Total Energy  Conserved En.    Temperature
   -4.02946e+05    7.24039e+04   -3.30542e+05    3.03779e+07    3.00365e+02
 Pres. DC (bar) Pressure (bar)   Constr. rmsd
   -2.46129e+02    1.32340e+02    0.00000e+00

           Step           Time
      130525000   261050.00000

   Energies (kJ/mol)
        G96Bond       G96Angle    Proper Dih.  Improper Dih.          LJ-14
    2.36232e+03    3.73829e+03    2.80929e+03    1.04545e+03   -3.09616e+02
     Coulomb-14        LJ (SR)  Disper. corr.   Coulomb (SR)   Coul. recip.
    2.81245e+04    5.81949e+04   -4.30776e+03   -4.97009e+05    2.97993e+03
      Potential    Kinetic En.   Total Energy  Conserved En.    Temperature
   -4.02372e+05    7.16847e+04   -3.30687e+05    3.03787e+07    2.97382e+02
 Pres. DC (bar) Pressure (bar)   Constr. rmsd
   -2.41543e+02   -3.61714e+02    0.00000e+00

           Step           Time
      130530000   261060.00000

   Energies (kJ/mol)
        G96Bond       G96Angle    Proper Dih.  Improper Dih.          LJ-14
    2.33555e+03    3.58400e+03    2.79898e+03    1.15516e+03   -3.64310e+02
     Coulomb-14        LJ (SR)  Disper. corr.   Coulomb (SR)   Coul. recip.
    2.79738e+04    5.91804e+04   -4.34739e+03   -4.98970e+05    2.94434e+03
      Potential    Kinetic En.   Total Energy  Conserved En.    Temperature
   -4.03709e+05    7.21207e+04   -3.31589e+05    3.03805e+07    2.99190e+02
 Pres. DC (bar) Pressure (bar)   Constr. rmsd
   -2.46002e+02   -4.74739e+01    0.00000e+00

           Step           Time
      130535000   261070.00000

   Energies (kJ/mol)
        G96Bond       G96Angle    Proper Dih.  Improper Dih.          LJ-14
    2.33789e+03    3.57113e+03    2.76993e+03    1.05341e+03   -2.98992e+02
     Coulomb-14        LJ (SR)  Disper. corr.   Coulomb (SR)   Coul. recip.
    2.80676e+04    5.75191e+04   -4.28597e+03   -4.96282e+05    3.07891e+03
      Potential    Kinetic En.   Total Energy  Conserved En.    Temperature
   -4.02469e+05    7.17225e+04   -3.30746e+05    3.03811e+07    2.97538e+02
 Pres. DC (bar) Pressure (bar)   Constr. rmsd
   -2.39108e+02   -4.55301e+02    0.00000e+00

           Step           Time
      130540000   261080.00000

   Energies (kJ/mol)
        G96Bond       G96Angle    Proper Dih.  Improper Dih.          LJ-14
    2.31438e+03    3.63620e+03    2.76424e+03    1.07883e+03   -2.81855e+02
     Coulomb-14        LJ (SR)  Disper. corr.   Coulomb (SR)   Coul. recip.
    2.79531e+04    6.02878e+04   -4.33871e+03   -5.00556e+05    2.92315e+03
      Potential    Kinetic En.   Total Energy  Conserved En.    Temperature
   -4.04219e+05    7.18486e+04   -3.32371e+05    3.03815e+07    2.98062e+02
 Pres. DC (bar) Pressure (bar)   Constr. rmsd
   -2.45021e+02    2.34790e+02    0.00000e+00

           Step           Time
      130545000   261090.00000

   Energies (kJ/mol)
        G96Bond       G96Angle    Proper Dih.  Improper Dih.          LJ-14
    2.48028e+03    3.73411e+03    2.79655e+03    1.11267e+03   -2.34736e+02
     Coulomb-14        LJ (SR)  Disper. corr.   Coulomb (SR)   Coul. recip.
    2.78429e+04    5.81299e+04   -4.30992e+03   -4.96360e+05    3.08399e+03
      Potential    Kinetic En.   Total Energy  Conserved En.    Temperature
   -4.01724e+05    7.23348e+04   -3.29390e+05    3.03836e+07    3.00078e+02
 Pres. DC (bar) Pressure (bar)   Constr. rmsd
   -2.41785e+02   -1.81109e+02    0.00000e+00

           Step           Time
      130550000   261100.00000

   Energies (kJ/mol)
        G96Bond       G96Angle    Proper Dih.  Improper Dih.          LJ-14
    2.33775e+03    3.80470e+03    2.77356e+03    1.17508e+03   -3.72686e+02
     Coulomb-14        LJ (SR)  Disper. corr.   Coulomb (SR)   Coul. recip.
    2.78563e+04    5.76185e+04   -4.30234e+03   -4.96260e+05    2.96295e+03
      Potential    Kinetic En.   Total Energy  Conserved En.    Temperature
   -4.02407e+05    7.25325e+04   -3.29874e+05    3.03849e+07    3.00899e+02
 Pres. DC (bar) Pressure (bar)   Constr. rmsd
   -2.40936e+02   -4.23125e+02    0.00000e+00

           Step           Time
      130555000   261110.00000

   Energies (kJ/mol)
        G96Bond       G96Angle    Proper Dih.  Improper Dih.          LJ-14
    2.32740e+03    3.66305e+03    2.79879e+03    1.16559e+03   -3.19562e+02
     Coulomb-14        LJ (SR)  Disper. corr.   Coulomb (SR)   Coul. recip.
    2.78753e+04    5.99351e+04   -4.37360e+03   -5.00699e+05    2.95589e+03
      Potential    Kinetic En.   Total Energy  Conserved En.    Temperature
   -4.04671e+05    7.11130e+04   -3.33558e+05    3.03857e+07    2.95010e+02
 Pres. DC (bar) Pressure (bar)   Constr. rmsd
   -2.48973e+02    2.86914e+02    0.00000e+00

           Step           Time
      130560000   261120.00000

   Energies (kJ/mol)
        G96Bond       G96Angle    Proper Dih.  Improper Dih.          LJ-14
    2.24882e+03    3.76979e+03    2.79315e+03    1.14744e+03   -2.58793e+02
     Coulomb-14        LJ (SR)  Disper. corr.   Coulomb (SR)   Coul. recip.
    2.81096e+04    5.87325e+04   -4.36063e+03   -4.97886e+05    3.09394e+03
      Potential    Kinetic En.   Total Energy  Conserved En.    Temperature
   -4.02610e+05    7.23767e+04   -3.30233e+05    3.03865e+07    3.00252e+02
 Pres. DC (bar) Pressure (bar)   Constr. rmsd
   -2.47500e+02    1.60686e+02    0.00000e+00

           Step           Time
      130565000   261130.00000

   Energies (kJ/mol)
        G96Bond       G96Angle    Proper Dih.  Improper Dih.          LJ-14
    2.20282e+03    3.70059e+03    2.79872e+03    1.11828e+03   -3.84349e+02
     Coulomb-14        LJ (SR)  Disper. corr.   Coulomb (SR)   Coul. recip.
    2.79612e+04    5.83947e+04   -4.34615e+03   -4.98389e+05    2.97620e+03
      Potential    Kinetic En.   Total Energy  Conserved En.    Temperature
   -4.03967e+05    7.10397e+04   -3.32927e+05    3.03870e+07    2.94706e+02
 Pres. DC (bar) Pressure (bar)   Constr. rmsd
   -2.45861e+02    4.86568e+01    0.00000e+00

           Step           Time
      130570000   261140.00000

   Energies (kJ/mol)
        G96Bond       G96Angle    Proper Dih.  Improper Dih.          LJ-14
    2.19224e+03    3.83584e+03    2.81957e+03    1.14502e+03   -3.45969e+02
     Coulomb-14        LJ (SR)  Disper. corr.   Coulomb (SR)   Coul. recip.
    2.80157e+04    5.90226e+04   -4.35460e+03   -4.98942e+05    3.03647e+03
      Potential    Kinetic En.   Total Energy  Conserved En.    Temperature
   -4.03575e+05    7.20548e+04   -3.31520e+05    3.03879e+07    2.98917e+02
 Pres. DC (bar) Pressure (bar)   Constr. rmsd
   -2.46817e+02    2.32957e+02    0.00000e+00

           Step           Time
      130575000   261150.00000

   Energies (kJ/mol)
        G96Bond       G96Angle    Proper Dih.  Improper Dih.          LJ-14
    2.37010e+03    3.59254e+03    2.80854e+03    1.04895e+03   -2.91768e+02
     Coulomb-14        LJ (SR)  Disper. corr.   Coulomb (SR)   Coul. recip.
    2.78896e+04    5.91953e+04   -4.35737e+03   -4.99666e+05    2.89602e+03
      Potential    Kinetic En.   Total Energy  Conserved En.    Temperature
   -4.04514e+05    7.11284e+04   -3.33386e+05    3.03885e+07    2.95074e+02
 Pres. DC (bar) Pressure (bar)   Constr. rmsd
   -2.47131e+02    4.77846e+01    0.00000e+00

           Step           Time
      130580000   261160.00000

   Energies (kJ/mol)
        G96Bond       G96Angle    Proper Dih.  Improper Dih.          LJ-14
    2.37864e+03    3.53817e+03    2.77454e+03    1.05168e+03   -3.50566e+02
     Coulomb-14        LJ (SR)  Disper. corr.   Coulomb (SR)   Coul. recip.
    2.80101e+04    5.86821e+04   -4.31461e+03   -4.97978e+05    3.04852e+03
      Potential    Kinetic En.   Total Energy  Conserved En.    Temperature
   -4.03160e+05    7.25607e+04   -3.30599e+05    3.03896e+07    3.01016e+02
 Pres. DC (bar) Pressure (bar)   Constr. rmsd
   -2.42310e+02   -2.48947e+02    0.00000e+00

           Step           Time
      130585000   261170.00000

   Energies (kJ/mol)
        G96Bond       G96Angle    Proper Dih.  Improper Dih.          LJ-14
    2.33991e+03    3.78815e+03    2.78344e+03    1.11447e+03   -3.94452e+02
     Coulomb-14        LJ (SR)  Disper. corr.   Coulomb (SR)   Coul. recip.
    2.78840e+04    5.65242e+04   -4.28901e+03   -4.94700e+05    2.95771e+03
      Potential    Kinetic En.   Total Energy  Conserved En.    Temperature
   -4.01992e+05    7.26342e+04   -3.29357e+05    3.03915e+07    3.01321e+02
 Pres. DC (bar) Pressure (bar)   Constr. rmsd
   -2.39447e+02   -7.06775e+02    0.00000e+00

           Step           Time
      130590000   261180.00000

   Energies (kJ/mol)
        G96Bond       G96Angle    Proper Dih.  Improper Dih.          LJ-14
    2.37289e+03    3.44963e+03    2.75033e+03    1.03695e+03   -2.18223e+02
     Coulomb-14        LJ (SR)  Disper. corr.   Coulomb (SR)   Coul. recip.
    2.81789e+04    6.08589e+04   -4.35887e+03   -5.00567e+05    2.90919e+03
      Potential    Kinetic En.   Total Energy  Conserved En.    Temperature
   -4.03588e+05    7.18068e+04   -3.31781e+05    3.03922e+07    2.97888e+02
 Pres. DC (bar) Pressure (bar)   Constr. rmsd
   -2.47300e+02    4.87686e+02    0.00000e+00

           Step           Time
      130595000   261190.00000

   Energies (kJ/mol)
        G96Bond       G96Angle    Proper Dih.  Improper Dih.          LJ-14
    2.31972e+03    3.80743e+03    2.81244e+03    1.12338e+03   -3.44112e+02
     Coulomb-14        LJ (SR)  Disper. corr.   Coulomb (SR)   Coul. recip.
    2.80759e+04    5.86606e+04   -4.34733e+03   -4.98357e+05    3.02436e+03
      Potential    Kinetic En.   Total Energy  Conserved En.    Temperature
   -4.03224e+05    7.15845e+04   -3.31640e+05    3.03926e+07    2.96966e+02
 Pres. DC (bar) Pressure (bar)   Constr. rmsd
   -2.45994e+02    3.19616e+01    0.00000e+00

           Step           Time
      130600000   261200.00000

   Energies (kJ/mol)
        G96Bond       G96Angle    Proper Dih.  Improper Dih.          LJ-14
    2.29019e+03    3.66157e+03    2.88229e+03    1.12080e+03   -3.98546e+02
     Coulomb-14        LJ (SR)  Disper. corr.   Coulomb (SR)   Coul. recip.
    2.79232e+04    5.83548e+04   -4.33630e+03   -4.97785e+05    3.01814e+03
      Potential    Kinetic En.   Total Energy  Conserved En.    Temperature
   -4.03269e+05    7.35973e+04   -3.29672e+05    3.03939e+07    3.05316e+02
 Pres. DC (bar) Pressure (bar)   Constr. rmsd
   -2.44749e+02   -1.52974e+01    0.00000e+00

           Step           Time
      130605000   261210.00000

   Energies (kJ/mol)
        G96Bond       G96Angle    Proper Dih.  Improper Dih.          LJ-14
    2.24569e+03    3.69333e+03    2.77002e+03    1.12975e+03   -2.70298e+02
     Coulomb-14        LJ (SR)  Disper. corr.   Coulomb (SR)   Coul. recip.
    2.80072e+04    5.64373e+04   -4.27698e+03   -4.94873e+05    2.87998e+03
      Potential    Kinetic En.   Total Energy  Conserved En.    Temperature
   -4.02257e+05    7.19342e+04   -3.30322e+05    3.03944e+07    2.98417e+02
 Pres. DC (bar) Pressure (bar)   Constr. rmsd
   -2.38108e+02   -5.36405e+02    0.00000e+00

           Step           Time
      130610000   261220.00000

   Energies (kJ/mol)
        G96Bond       G96Angle    Proper Dih.  Improper Dih.          LJ-14
    2.33296e+03    3.72305e+03    2.80800e+03    1.08023e+03   -3.65316e+02
     Coulomb-14        LJ (SR)  Disper. corr.   Coulomb (SR)   Coul. recip.
    2.79446e+04    5.94159e+04   -4.34001e+03   -4.98961e+05    3.05878e+03
      Potential    Kinetic En.   Total Energy  Conserved En.    Temperature
   -4.03303e+05    7.22793e+04   -3.31024e+05    3.03949e+07    2.99848e+02
 Pres. DC (bar) Pressure (bar)   Constr. rmsd
   -2.45168e+02   -1.22069e+02    0.00000e+00

           Step           Time
      130615000   261230.00000

   Energies (kJ/mol)
        G96Bond       G96Angle    Proper Dih.  Improper Dih.          LJ-14
    2.29650e+03    3.49957e+03    2.75441e+03    1.12712e+03   -3.21843e+02
     Coulomb-14        LJ (SR)  Disper. corr.   Coulomb (SR)   Coul. recip.
    2.82641e+04    5.80403e+04   -4.30637e+03   -4.97343e+05    3.05428e+03
      Potential    Kinetic En.   Total Energy  Conserved En.    Temperature
   -4.02935e+05    7.23326e+04   -3.30602e+05    3.03953e+07    3.00069e+02
 Pres. DC (bar) Pressure (bar)   Constr. rmsd
   -2.41387e+02   -7.98875e+01    0.00000e+00

           Step           Time
      130620000   261240.00000

   Energies (kJ/mol)
        G96Bond       G96Angle    Proper Dih.  Improper Dih.          LJ-14
    2.30155e+03    3.88763e+03    2.78275e+03    1.03148e+03   -3.14392e+02
     Coulomb-14        LJ (SR)  Disper. corr.   Coulomb (SR)   Coul. recip.
    2.78697e+04    5.69102e+04   -4.29991e+03   -4.95370e+05    2.95626e+03
      Potential    Kinetic En.   Total Energy  Conserved En.    Temperature
   -4.02245e+05    7.20652e+04   -3.30179e+05    3.03965e+07    2.98960e+02
 Pres. DC (bar) Pressure (bar)   Constr. rmsd
   -2.40663e+02   -5.32446e+02    0.00000e+00

           Step           Time
      130625000   261250.00000

   Energies (kJ/mol)
        G96Bond       G96Angle    Proper Dih.  Improper Dih.          LJ-14
    2.36409e+03    3.72948e+03    2.86653e+03    1.07172e+03   -3.20121e+02
     Coulomb-14        LJ (SR)  Disper. corr.   Coulomb (SR)   Coul. recip.
    2.82435e+04    6.00686e+04   -4.34213e+03   -5.00433e+05    3.00968e+03
      Potential    Kinetic En.   Total Energy  Conserved En.    Temperature
   -4.03742e+05    7.32148e+04   -3.30527e+05    3.03967e+07    3.03729e+02
 Pres. DC (bar) Pressure (bar)   Constr. rmsd
   -2.45407e+02    2.97406e+02    0.00000e+00

           Step           Time
      130630000   261260.00000

   Energies (kJ/mol)
        G96Bond       G96Angle    Proper Dih.  Improper Dih.          LJ-14
    2.31428e+03    3.89536e+03    2.69522e+03    1.14974e+03   -3.10253e+02
     Coulomb-14        LJ (SR)  Disper. corr.   Coulomb (SR)   Coul. recip.
    2.79991e+04    5.93985e+04   -4.34010e+03   -4.98671e+05    2.97161e+03
      Potential    Kinetic En.   Total Energy  Conserved En.    Temperature
   -4.02898e+05    7.27496e+04   -3.30148e+05    3.03971e+07    3.01799e+02
 Pres. DC (bar) Pressure (bar)   Constr. rmsd
   -2.45178e+02   -9.88936e+01    0.00000e+00

           Step           Time
      130635000   261270.00000

   Energies (kJ/mol)
        G96Bond       G96Angle    Proper Dih.  Improper Dih.          LJ-14
    2.41442e+03    3.83969e+03    2.82546e+03    1.01233e+03   -3.72950e+02
     Coulomb-14        LJ (SR)  Disper. corr.   Coulomb (SR)   Coul. recip.
    2.80314e+04    5.80523e+04   -4.30518e+03   -4.97134e+05    3.01038e+03
      Potential    Kinetic En.   Total Energy  Conserved En.    Temperature
   -4.02627e+05    7.19485e+04   -3.30678e+05    3.03980e+07    2.98476e+02
 Pres. DC (bar) Pressure (bar)   Constr. rmsd
   -2.41253e+02   -1.53443e+02    0.00000e+00

           Step           Time
      130640000   261280.00000

   Energies (kJ/mol)
        G96Bond       G96Angle    Proper Dih.  Improper Dih.          LJ-14
    2.40162e+03    3.74186e+03    2.90266e+03    1.14985e+03   -3.33717e+02
     Coulomb-14        LJ (SR)  Disper. corr.   Coulomb (SR)   Coul. recip.
    2.82804e+04    5.81195e+04   -4.35736e+03   -4.97353e+05    3.08593e+03
      Potential    Kinetic En.   Total Energy  Conserved En.    Temperature
   -4.02362e+05    7.25475e+04   -3.29815e+05    3.03988e+07    3.00961e+02
 Pres. DC (bar) Pressure (bar)   Constr. rmsd
   -2.47129e+02    1.68678e+02    0.00000e+00

           Step           Time
      130645000   261290.00000

   Energies (kJ/mol)
        G96Bond       G96Angle    Proper Dih.  Improper Dih.          LJ-14
    2.28666e+03    3.68280e+03    2.93914e+03    1.09006e+03   -3.27406e+02
     Coulomb-14        LJ (SR)  Disper. corr.   Coulomb (SR)   Coul. recip.
    2.80684e+04    6.04618e+04   -4.33239e+03   -5.00186e+05    2.94833e+03
      Potential    Kinetic En.   Total Energy  Conserved En.    Temperature
   -4.03369e+05    7.12723e+04   -3.32096e+05    3.03990e+07    2.95671e+02
 Pres. DC (bar) Pressure (bar)   Constr. rmsd
   -2.44309e+02    1.19075e+02    0.00000e+00

           Step           Time
      130650000   261300.00000

   Energies (kJ/mol)
        G96Bond       G96Angle    Proper Dih.  Improper Dih.          LJ-14
    2.41958e+03    3.56708e+03    2.84736e+03    1.13119e+03   -3.77660e+02
     Coulomb-14        LJ (SR)  Disper. corr.   Coulomb (SR)   Coul. recip.
    2.80351e+04    5.75178e+04   -4.28414e+03   -4.94343e+05    3.00756e+03
      Potential    Kinetic En.   Total Energy  Conserved En.    Temperature
   -4.00479e+05    7.21587e+04   -3.28321e+05    3.04012e+07    2.99348e+02
 Pres. DC (bar) Pressure (bar)   Constr. rmsd
   -2.38904e+02   -4.01708e+02    0.00000e+00

           Step           Time
      130655000   261310.00000

   Energies (kJ/mol)
        G96Bond       G96Angle    Proper Dih.  Improper Dih.          LJ-14
    2.37817e+03    3.68881e+03    2.69621e+03    1.09732e+03   -3.04231e+02
     Coulomb-14        LJ (SR)  Disper. corr.   Coulomb (SR)   Coul. recip.
    2.79587e+04    5.86708e+04   -4.30441e+03   -4.98356e+05    2.98907e+03
      Potential    Kinetic En.   Total Energy  Conserved En.    Temperature
   -4.03485e+05    7.21704e+04   -3.31315e+05    3.04025e+07    2.99397e+02
 Pres. DC (bar) Pressure (bar)   Constr. rmsd
   -2.41167e+02   -9.26284e+01    0.00000e+00

           Step           Time
      130660000   261320.00000

   Energies (kJ/mol)
        G96Bond       G96Angle    Proper Dih.  Improper Dih.          LJ-14
    2.28296e+03    3.80077e+03    2.81787e+03    1.06698e+03   -2.73681e+02
     Coulomb-14        LJ (SR)  Disper. corr.   Coulomb (SR)   Coul. recip.
    2.79505e+04    5.87916e+04   -4.35071e+03   -4.99196e+05    2.95145e+03
      Potential    Kinetic En.   Total Energy  Conserved En.    Temperature
   -4.04158e+05    7.28085e+04   -3.31349e+05    3.04036e+07    3.02044e+02
 Pres. DC (bar) Pressure (bar)   Constr. rmsd
   -2.46377e+02    7.85206e+01    0.00000e+00

           Step           Time
      130665000   261330.00000

   Energies (kJ/mol)
        G96Bond       G96Angle    Proper Dih.  Improper Dih.          LJ-14
    2.35185e+03    3.47391e+03    2.84594e+03    1.01389e+03   -3.45052e+02
     Coulomb-14        LJ (SR)  Disper. corr.   Coulomb (SR)   Coul. recip.
    2.82816e+04    5.91519e+04   -4.32992e+03   -4.98278e+05    3.00266e+03
      Potential    Kinetic En.   Total Energy  Conserved En.    Temperature
   -4.02831e+05    7.31079e+04   -3.29723e+05    3.04047e+07    3.03286e+02
 Pres. DC (bar) Pressure (bar)   Constr. rmsd
   -2.44031e+02    1.70796e+02    0.00000e+00

           Step           Time
      130670000   261340.00000

   Energies (kJ/mol)
        G96Bond       G96Angle    Proper Dih.  Improper Dih.          LJ-14
    2.35874e+03    3.59640e+03    2.73305e+03    1.13095e+03   -3.44847e+02
     Coulomb-14        LJ (SR)  Disper. corr.   Coulomb (SR)   Coul. recip.
    2.79938e+04    5.90726e+04   -4.31155e+03   -4.98004e+05    2.99190e+03
      Potential    Kinetic En.   Total Energy  Conserved En.    Temperature
   -4.02783e+05    7.25453e+04   -3.30238e+05    3.04052e+07    3.00952e+02
 Pres. DC (bar) Pressure (bar)   Constr. rmsd
   -2.41967e+02    8.73395e+00    0.00000e+00

           Step           Time
      130675000   261350.00000

   Energies (kJ/mol)
        G96Bond       G96Angle    Proper Dih.  Improper Dih.          LJ-14
    2.31890e+03    3.75472e+03    2.79953e+03    1.15892e+03   -2.94161e+02
     Coulomb-14        LJ (SR)  Disper. corr.   Coulomb (SR)   Coul. recip.
    2.79752e+04    5.95920e+04   -4.31293e+03   -4.98270e+05    3.07353e+03
      Potential    Kinetic En.   Total Energy  Conserved En.    Temperature
   -4.02205e+05    7.25683e+04   -3.29636e+05    3.04054e+07    3.01047e+02
 Pres. DC (bar) Pressure (bar)   Constr. rmsd
   -2.42121e+02    1.15317e+02    0.00000e+00

           Step           Time
      130680000   261360.00000

   Energies (kJ/mol)
        G96Bond       G96Angle    Proper Dih.  Improper Dih.          LJ-14
    2.34225e+03    3.71689e+03    2.86631e+03    1.08063e+03   -3.32718e+02
     Coulomb-14        LJ (SR)  Disper. corr.   Coulomb (SR)   Coul. recip.
    2.80192e+04    5.93469e+04   -4.35123e+03   -4.99438e+05    2.91462e+03
      Potential    Kinetic En.   Total Energy  Conserved En.    Temperature
   -4.03836e+05    7.19619e+04   -3.31874e+05    3.04065e+07    2.98532e+02
 Pres. DC (bar) Pressure (bar)   Constr. rmsd
   -2.46435e+02    1.53508e+02    0.00000e+00

           Step           Time
      130685000   261370.00000

   Energies (kJ/mol)
        G96Bond       G96Angle    Proper Dih.  Improper Dih.          LJ-14
    2.33529e+03    3.70633e+03    2.88331e+03    1.06791e+03   -3.55752e+02
     Coulomb-14        LJ (SR)  Disper. corr.   Coulomb (SR)   Coul. recip.
    2.80469e+04    6.03023e+04   -4.34450e+03   -4.99657e+05    2.96538e+03
      Potential    Kinetic En.   Total Energy  Conserved En.    Temperature
   -4.03050e+05    7.30513e+04   -3.29999e+05    3.04076e+07    3.03051e+02
 Pres. DC (bar) Pressure (bar)   Constr. rmsd
   -2.45675e+02    2.48566e+02    0.00000e+00

           Step           Time
      130690000   261380.00000

   Energies (kJ/mol)
        G96Bond       G96Angle    Proper Dih.  Improper Dih.          LJ-14
    2.37134e+03    3.56952e+03    2.72984e+03    1.09413e+03   -2.80398e+02
     Coulomb-14        LJ (SR)  Disper. corr.   Coulomb (SR)   Coul. recip.
    2.81390e+04    5.99162e+04   -4.36970e+03   -5.00185e+05    2.87977e+03
      Potential    Kinetic En.   Total Energy  Conserved En.    Temperature
   -4.04135e+05    7.20905e+04   -3.32045e+05    3.04096e+07    2.99065e+02
 Pres. DC (bar) Pressure (bar)   Constr. rmsd
   -2.48529e+02    3.19828e+02    0.00000e+00

           Step           Time
      130695000   261390.00000

   Energies (kJ/mol)
        G96Bond       G96Angle    Proper Dih.  Improper Dih.          LJ-14
    2.35578e+03    3.70939e+03    2.83804e+03    1.07607e+03   -3.45646e+02
     Coulomb-14        LJ (SR)  Disper. corr.   Coulomb (SR)   Coul. recip.
    2.82215e+04    5.81039e+04   -4.34983e+03   -4.97567e+05    2.91222e+03
      Potential    Kinetic En.   Total Energy  Conserved En.    Temperature
   -4.03046e+05    7.26773e+04   -3.30369e+05    3.04110e+07    3.01500e+02
 Pres. DC (bar) Pressure (bar)   Constr. rmsd
   -2.46277e+02   -3.55837e+02    0.00000e+00

           Step           Time
      130700000   261400.00000

   Energies (kJ/mol)
        G96Bond       G96Angle    Proper Dih.  Improper Dih.          LJ-14
    2.32107e+03    3.71863e+03    2.94485e+03    1.14898e+03   -2.94405e+02
     Coulomb-14        LJ (SR)  Disper. corr.   Coulomb (SR)   Coul. recip.
    2.82864e+04    5.92653e+04   -4.32074e+03   -4.97837e+05    3.00464e+03
      Potential    Kinetic En.   Total Energy  Conserved En.    Temperature
   -4.01762e+05    7.24569e+04   -3.29305e+05    3.04116e+07    3.00585e+02
 Pres. DC (bar) Pressure (bar)   Constr. rmsd
   -2.42999e+02    3.50657e+02    0.00000e+00

           Step           Time
      130705000   261410.00000

   Energies (kJ/mol)
        G96Bond       G96Angle    Proper Dih.  Improper Dih.          LJ-14
    2.39904e+03    3.69653e+03    2.82457e+03    1.08739e+03   -2.26269e+02
     Coulomb-14        LJ (SR)  Disper. corr.   Coulomb (SR)   Coul. recip.
    2.82203e+04    5.88508e+04   -4.28079e+03   -4.96553e+05    3.09498e+03
      Potential    Kinetic En.   Total Energy  Conserved En.    Temperature
   -4.00886e+05    7.26362e+04   -3.28250e+05    3.04121e+07    3.01329e+02
 Pres. DC (bar) Pressure (bar)   Constr. rmsd
   -2.38531e+02   -2.15483e+02    0.00000e+00

           Step           Time
      130710000   261420.00000

   Energies (kJ/mol)
        G96Bond       G96Angle    Proper Dih.  Improper Dih.          LJ-14
    2.31801e+03    3.63032e+03    2.77878e+03    1.12249e+03   -2.98830e+02
     Coulomb-14        LJ (SR)  Disper. corr.   Coulomb (SR)   Coul. recip.
    2.82490e+04    5.72035e+04   -4.28712e+03   -4.95938e+05    2.99638e+03
      Potential    Kinetic En.   Total Energy  Conserved En.    Temperature
   -4.02225e+05    7.28099e+04   -3.29415e+05    3.04130e+07    3.02049e+02
 Pres. DC (bar) Pressure (bar)   Constr. rmsd
   -2.39236e+02   -3.37078e+02    0.00000e+00

           Step           Time
      130715000   261430.00000

   Energies (kJ/mol)
        G96Bond       G96Angle    Proper Dih.  Improper Dih.          LJ-14
    2.39493e+03    3.76789e+03    2.84010e+03    1.13308e+03   -3.65765e+02
     Coulomb-14        LJ (SR)  Disper. corr.   Coulomb (SR)   Coul. recip.
    2.80372e+04    6.12174e+04   -4.36876e+03   -5.01254e+05    2.93632e+03
      Potential    Kinetic En.   Total Energy  Conserved En.    Temperature
   -4.03662e+05    7.19657e+04   -3.31696e+05    3.04145e+07    2.98547e+02
 Pres. DC (bar) Pressure (bar)   Constr. rmsd
   -2.48423e+02    4.40021e+02    0.00000e+00

           Step           Time
      130720000   261440.00000

   Energies (kJ/mol)
        G96Bond       G96Angle    Proper Dih.  Improper Dih.          LJ-14
    2.33830e+03    3.70106e+03    2.66964e+03    1.11434e+03   -2.92465e+02
     Coulomb-14        LJ (SR)  Disper. corr.   Coulomb (SR)   Coul. recip.
    2.81366e+04    5.94742e+04   -4.38691e+03   -5.00196e+05    2.96542e+03
      Potential    Kinetic En.   Total Energy  Conserved En.    Temperature
   -4.04476e+05    7.26273e+04   -3.31849e+05    3.04164e+07    3.01292e+02
 Pres. DC (bar) Pressure (bar)   Constr. rmsd
   -2.50488e+02    3.32390e+02    0.00000e+00

           Step           Time
      130725000   261450.00000

   Energies (kJ/mol)
        G96Bond       G96Angle    Proper Dih.  Improper Dih.          LJ-14
    2.37976e+03    3.61243e+03    2.76169e+03    1.08256e+03   -2.74116e+02
     Coulomb-14        LJ (SR)  Disper. corr.   Coulomb (SR)   Coul. recip.
    2.82440e+04    5.80997e+04   -4.27769e+03   -4.96754e+05    3.03844e+03
      Potential    Kinetic En.   Total Energy  Conserved En.    Temperature
   -4.02087e+05    7.20994e+04   -3.29988e+05    3.04177e+07    2.99102e+02
 Pres. DC (bar) Pressure (bar)   Constr. rmsd
   -2.38186e+02   -4.47681e+02    0.00000e+00

           Step           Time
      130730000   261460.00000

   Energies (kJ/mol)
        G96Bond       G96Angle    Proper Dih.  Improper Dih.          LJ-14
    2.32833e+03    3.60262e+03    2.94363e+03    1.06155e+03   -2.93604e+02
     Coulomb-14        LJ (SR)  Disper. corr.   Coulomb (SR)   Coul. recip.
    2.81169e+04    5.82974e+04   -4.32194e+03   -4.98280e+05    3.00428e+03
      Potential    Kinetic En.   Total Energy  Conserved En.    Temperature
   -4.03540e+05    7.22990e+04   -3.31241e+05    3.04191e+07    2.99930e+02
 Pres. DC (bar) Pressure (bar)   Constr. rmsd
   -2.43133e+02   -2.86721e+02    0.00000e+00

           Step           Time
      130735000   261470.00000

   Energies (kJ/mol)
        G96Bond       G96Angle    Proper Dih.  Improper Dih.          LJ-14
    2.33129e+03    3.87542e+03    2.70478e+03    1.09380e+03   -3.71588e+02
     Coulomb-14        LJ (SR)  Disper. corr.   Coulomb (SR)   Coul. recip.
    2.80647e+04    5.74108e+04   -4.28551e+03   -4.95765e+05    2.98902e+03
      Potential    Kinetic En.   Total Energy  Conserved En.    Temperature
   -4.01952e+05    7.24441e+04   -3.29508e+05    3.04196e+07    3.00532e+02
 Pres. DC (bar) Pressure (bar)   Constr. rmsd
   -2.39056e+02   -3.76029e+02    0.00000e+00

           Step           Time
      130740000   261480.00000

   Energies (kJ/mol)
        G96Bond       G96Angle    Proper Dih.  Improper Dih.          LJ-14
    2.24031e+03    3.59316e+03    2.82723e+03    1.06046e+03   -2.15578e+02
     Coulomb-14        LJ (SR)  Disper. corr.   Coulomb (SR)   Coul. recip.
    2.78459e+04    5.90137e+04   -4.31291e+03   -4.99171e+05    3.04460e+03
      Potential    Kinetic En.   Total Energy  Conserved En.    Temperature
   -4.04074e+05    7.13430e+04   -3.32731e+05    3.04217e+07    2.95964e+02
 Pres. DC (bar) Pressure (bar)   Constr. rmsd
   -2.42119e+02   -3.27862e+02    0.00000e+00

           Step           Time
      130745000   261490.00000

   Energies (kJ/mol)
        G96Bond       G96Angle    Proper Dih.  Improper Dih.          LJ-14
    2.28161e+03    3.52662e+03    2.81453e+03    1.13404e+03   -2.97201e+02
     Coulomb-14        LJ (SR)  Disper. corr.   Coulomb (SR)   Coul. recip.
    2.81098e+04    5.95362e+04   -4.33747e+03   -4.98835e+05    3.05991e+03
      Potential    Kinetic En.   Total Energy  Conserved En.    Temperature
   -4.03007e+05    7.23199e+04   -3.30687e+05    3.04223e+07    3.00017e+02
 Pres. DC (bar) Pressure (bar)   Constr. rmsd
   -2.44881e+02    1.25817e+02    0.00000e+00

           Step           Time
      130750000   261500.00000

   Energies (kJ/mol)
        G96Bond       G96Angle    Proper Dih.  Improper Dih.          LJ-14
    2.41731e+03    3.53921e+03    2.82166e+03    1.07946e+03   -2.81952e+02
     Coulomb-14        LJ (SR)  Disper. corr.   Coulomb (SR)   Coul. recip.
    2.82990e+04    5.90762e+04   -4.35796e+03   -4.99795e+05    3.03009e+03
      Potential    Kinetic En.   Total Energy  Conserved En.    Temperature
   -4.04172e+05    7.15964e+04   -3.32575e+05    3.04238e+07    2.97015e+02
 Pres. DC (bar) Pressure (bar)   Constr. rmsd
   -2.47198e+02   -1.43528e+02    0.00000e+00

           Step           Time
      130755000   261510.00000

   Energies (kJ/mol)
        G96Bond       G96Angle    Proper Dih.  Improper Dih.          LJ-14
    2.41912e+03    3.64980e+03    2.81400e+03    1.09915e+03   -3.31583e+02
     Coulomb-14        LJ (SR)  Disper. corr.   Coulomb (SR)   Coul. recip.
    2.81330e+04    6.05268e+04   -4.43253e+03   -5.01993e+05    2.96523e+03
      Potential    Kinetic En.   Total Energy  Conserved En.    Temperature
   -4.05150e+05    7.31735e+04   -3.31976e+05    3.04258e+07    3.03558e+02
 Pres. DC (bar) Pressure (bar)   Constr. rmsd
   -2.55719e+02    4.54401e+02    0.00000e+00

           Step           Time
      130760000   261520.00000

   Energies (kJ/mol)
        G96Bond       G96Angle    Proper Dih.  Improper Dih.          LJ-14
    2.33956e+03    3.72522e+03    2.77557e+03    1.16219e+03   -2.29081e+02
     Coulomb-14        LJ (SR)  Disper. corr.   Coulomb (SR)   Coul. recip.
    2.80987e+04    5.97797e+04   -4.39260e+03   -5.00585e+05    2.95183e+03
      Potential    Kinetic En.   Total Energy  Conserved En.    Temperature
   -4.04374e+05    7.33961e+04   -3.30978e+05    3.04275e+07    3.04481e+02
 Pres. DC (bar) Pressure (bar)   Constr. rmsd
   -2.51138e+02    5.08173e+02    0.00000e+00

           Step           Time
      130765000   261530.00000

   Energies (kJ/mol)
        G96Bond       G96Angle    Proper Dih.  Improper Dih.          LJ-14
    2.35393e+03    3.77315e+03    2.89163e+03    1.04746e+03   -3.29487e+02
     Coulomb-14        LJ (SR)  Disper. corr.   Coulomb (SR)   Coul. recip.
    2.80237e+04    5.74040e+04   -4.28021e+03   -4.95233e+05    3.05756e+03
      Potential    Kinetic En.   Total Energy  Conserved En.    Temperature
   -4.01291e+05    7.27371e+04   -3.28554e+05    3.04287e+07    3.01748e+02
 Pres. DC (bar) Pressure (bar)   Constr. rmsd
   -2.38466e+02   -3.40020e+02    0.00000e+00

           Step           Time
      130770000   261540.00000

   Energies (kJ/mol)
        G96Bond       G96Angle    Proper Dih.  Improper Dih.          LJ-14
    2.32833e+03    3.56852e+03    2.83844e+03    1.10014e+03   -3.50063e+02
     Coulomb-14        LJ (SR)  Disper. corr.   Coulomb (SR)   Coul. recip.
    2.80303e+04    6.01671e+04   -4.37359e+03   -5.01006e+05    3.01994e+03
      Potential    Kinetic En.   Total Energy  Conserved En.    Temperature
   -4.04677e+05    7.28801e+04   -3.31797e+05    3.04301e+07    3.02341e+02
 Pres. DC (bar) Pressure (bar)   Constr. rmsd
   -2.48971e+02    2.16975e+02    0.00000e+00

           Step           Time
      130775000   261550.00000

   Energies (kJ/mol)
        G96Bond       G96Angle    Proper Dih.  Improper Dih.          LJ-14
    2.36187e+03    3.67909e+03    2.83676e+03    1.05947e+03   -3.16507e+02
     Coulomb-14        LJ (SR)  Disper. corr.   Coulomb (SR)   Coul. recip.
    2.81681e+04    5.89710e+04   -4.34383e+03   -4.98739e+05    2.95134e+03
      Potential    Kinetic En.   Total Energy  Conserved En.    Temperature
   -4.03372e+05    7.31791e+04   -3.30193e+05    3.04305e+07    3.03581e+02
 Pres. DC (bar) Pressure (bar)   Constr. rmsd
   -2.45599e+02    8.89048e+01    0.00000e+00

           Step           Time
      130780000   261560.00000

   Energies (kJ/mol)
        G96Bond       G96Angle    Proper Dih.  Improper Dih.          LJ-14
    2.36077e+03    3.58754e+03    2.79191e+03    1.09709e+03   -2.60680e+02
     Coulomb-14        LJ (SR)  Disper. corr.   Coulomb (SR)   Coul. recip.
    2.81067e+04    6.03364e+04   -4.40702e+03   -5.01835e+05    2.85240e+03
      Potential    Kinetic En.   Total Energy  Conserved En.    Temperature
   -4.05370e+05    7.22104e+04   -3.33159e+05    3.04326e+07    2.99562e+02
 Pres. DC (bar) Pressure (bar)   Constr. rmsd
   -2.52788e+02    4.18357e+02    0.00000e+00

           Step           Time
      130785000   261570.00000

   Energies (kJ/mol)
        G96Bond       G96Angle    Proper Dih.  Improper Dih.          LJ-14
    2.33430e+03    3.77865e+03    2.76294e+03    1.12705e+03   -3.12993e+02
     Coulomb-14        LJ (SR)  Disper. corr.   Coulomb (SR)   Coul. recip.
    2.80056e+04    5.95045e+04   -4.36625e+03   -5.00234e+05    2.88813e+03
      Potential    Kinetic En.   Total Energy  Conserved En.    Temperature
   -4.04512e+05    7.25200e+04   -3.31992e+05    3.04351e+07    3.00847e+02
 Pres. DC (bar) Pressure (bar)   Constr. rmsd
   -2.48137e+02    1.86942e+02    0.00000e+00

           Step           Time
      130790000   261580.00000

   Energies (kJ/mol)
        G96Bond       G96Angle    Proper Dih.  Improper Dih.          LJ-14
    2.30135e+03    3.64707e+03    2.82988e+03    1.07682e+03   -2.62604e+02
     Coulomb-14        LJ (SR)  Disper. corr.   Coulomb (SR)   Coul. recip.
    2.82405e+04    6.00341e+04   -4.32748e+03   -5.00147e+05    3.06003e+03
      Potential    Kinetic En.   Total Energy  Conserved En.    Temperature
   -4.03548e+05    7.16453e+04   -3.31902e+05    3.04376e+07    2.97218e+02
 Pres. DC (bar) Pressure (bar)   Constr. rmsd
   -2.43756e+02    2.00007e+01    0.00000e+00

           Step           Time
      130795000   261590.00000

   Energies (kJ/mol)
        G96Bond       G96Angle    Proper Dih.  Improper Dih.          LJ-14
    2.34917e+03    3.60304e+03    2.81488e+03    1.10529e+03   -3.35284e+02
     Coulomb-14        LJ (SR)  Disper. corr.   Coulomb (SR)   Coul. recip.
    2.80080e+04    5.93545e+04   -4.30336e+03   -4.98128e+05    3.10870e+03
      Potential    Kinetic En.   Total Energy  Conserved En.    Temperature
   -4.02423e+05    7.15576e+04   -3.30865e+05    3.04388e+07    2.96854e+02
 Pres. DC (bar) Pressure (bar)   Constr. rmsd
   -2.41049e+02   -1.79490e+01    0.00000e+00

           Step           Time
      130800000   261600.00000

   Energies (kJ/mol)
        G96Bond       G96Angle    Proper Dih.  Improper Dih.          LJ-14
    2.36718e+03    3.77383e+03    2.89860e+03    1.09478e+03   -3.17958e+02
     Coulomb-14        LJ (SR)  Disper. corr.   Coulomb (SR)   Coul. recip.
    2.80053e+04    5.81435e+04   -4.34979e+03   -4.97848e+05    2.99050e+03
      Potential    Kinetic En.   Total Energy  Conserved En.    Temperature
   -4.03242e+05    7.20826e+04   -3.31160e+05    3.04395e+07    2.99032e+02
 Pres. DC (bar) Pressure (bar)   Constr. rmsd
   -2.46273e+02    3.32004e+01    0.00000e+00

           Step           Time
      130805000   261610.00000

   Energies (kJ/mol)
        G96Bond       G96Angle    Proper Dih.  Improper Dih.          LJ-14
    2.32944e+03    3.73823e+03    2.91343e+03    1.04034e+03   -3.15452e+02
     Coulomb-14        LJ (SR)  Disper. corr.   Coulomb (SR)   Coul. recip.
    2.79480e+04    5.70344e+04   -4.31103e+03   -4.95718e+05    2.97003e+03
      Potential    Kinetic En.   Total Energy  Conserved En.    Temperature
   -4.02371e+05    7.22823e+04   -3.30089e+05    3.04405e+07    2.99861e+02
 Pres. DC (bar) Pressure (bar)   Constr. rmsd
   -2.41909e+02   -2.48815e+02    0.00000e+00

           Step           Time
      130810000   261620.00000

   Energies (kJ/mol)
        G96Bond       G96Angle    Proper Dih.  Improper Dih.          LJ-14
    2.40763e+03    3.60169e+03    2.84003e+03    1.01254e+03   -2.24221e+02
     Coulomb-14        LJ (SR)  Disper. corr.   Coulomb (SR)   Coul. recip.
    2.80100e+04    5.84333e+04   -4.28179e+03   -4.96514e+05    3.13591e+03
      Potential    Kinetic En.   Total Energy  Conserved En.    Temperature
   -4.01579e+05    7.28173e+04   -3.28762e+05    3.04413e+07    3.02080e+02
 Pres. DC (bar) Pressure (bar)   Constr. rmsd
   -2.38643e+02   -1.44052e+02    0.00000e+00

           Step           Time
      130815000   261630.00000

   Energies (kJ/mol)
        G96Bond       G96Angle    Proper Dih.  Improper Dih.          LJ-14
    2.34293e+03    3.73828e+03    2.73982e+03    1.15053e+03   -2.60239e+02
     Coulomb-14        LJ (SR)  Disper. corr.   Coulomb (SR)   Coul. recip.
    2.80135e+04    5.85199e+04   -4.35826e+03   -4.98351e+05    2.91465e+03
      Potential    Kinetic En.   Total Energy  Conserved En.    Temperature
   -4.03550e+05    7.14179e+04   -3.32132e+05    3.04420e+07    2.96275e+02
 Pres. DC (bar) Pressure (bar)   Constr. rmsd
   -2.47231e+02   -3.95924e+00    0.00000e+00

           Step           Time
      130820000   261640.00000

   Energies (kJ/mol)
        G96Bond       G96Angle    Proper Dih.  Improper Dih.          LJ-14
    2.25015e+03    3.66707e+03    2.82062e+03    1.10819e+03   -3.09677e+02
     Coulomb-14        LJ (SR)  Disper. corr.   Coulomb (SR)   Coul. recip.
    2.80095e+04    5.93460e+04   -4.32093e+03   -4.98221e+05    3.02994e+03
      Potential    Kinetic En.   Total Energy  Conserved En.    Temperature
   -4.02620e+05    7.13215e+04   -3.31298e+05    3.04427e+07    2.95875e+02
 Pres. DC (bar) Pressure (bar)   Constr. rmsd
   -2.43020e+02    1.93463e+02    0.00000e+00

           Step           Time
      130825000   261650.00000

   Energies (kJ/mol)
        G96Bond       G96Angle    Proper Dih.  Improper Dih.          LJ-14
    2.33198e+03    3.56161e+03    2.76748e+03    1.15604e+03   -3.17168e+02
     Coulomb-14        LJ (SR)  Disper. corr.   Coulomb (SR)   Coul. recip.
    2.79653e+04    5.72724e+04   -4.28410e+03   -4.96594e+05    3.02497e+03
      Potential    Kinetic En.   Total Energy  Conserved En.    Temperature
   -4.03115e+05    7.26500e+04   -3.30465e+05    3.04433e+07    3.01386e+02
 Pres. DC (bar) Pressure (bar)   Constr. rmsd
   -2.38899e+02   -6.28581e+02    0.00000e+00

           Step           Time
      130830000   261660.00000

   Energies (kJ/mol)
        G96Bond       G96Angle    Proper Dih.  Improper Dih.          LJ-14
    2.21642e+03    3.63724e+03    2.74816e+03    1.08006e+03   -3.02010e+02
     Coulomb-14        LJ (SR)  Disper. corr.   Coulomb (SR)   Coul. recip.
    2.80590e+04    5.90359e+04   -4.31608e+03   -4.98320e+05    3.05736e+03
      Potential    Kinetic En.   Total Energy  Conserved En.    Temperature
   -4.03104e+05    7.23800e+04   -3.30724e+05    3.04439e+07    3.00266e+02
 Pres. DC (bar) Pressure (bar)   Constr. rmsd
   -2.42475e+02    1.58237e+02    0.00000e+00

           Step           Time
      130835000   261670.00000

   Energies (kJ/mol)
        G96Bond       G96Angle    Proper Dih.  Improper Dih.          LJ-14
    2.35444e+03    3.76966e+03    2.76176e+03    1.09513e+03   -3.21371e+02
     Coulomb-14        LJ (SR)  Disper. corr.   Coulomb (SR)   Coul. recip.
    2.80538e+04    5.82016e+04   -4.30167e+03   -4.97385e+05    3.04824e+03
      Potential    Kinetic En.   Total Energy  Conserved En.    Temperature
   -4.02723e+05    7.27269e+04   -3.29996e+05    3.04450e+07    3.01705e+02
 Pres. DC (bar) Pressure (bar)   Constr. rmsd
   -2.40861e+02   -1.60678e+02    0.00000e+00

           Step           Time
      130840000   261680.00000

   Energies (kJ/mol)
        G96Bond       G96Angle    Proper Dih.  Improper Dih.          LJ-14
    2.18996e+03    3.60520e+03    2.80530e+03    1.07769e+03   -2.79657e+02
     Coulomb-14        LJ (SR)  Disper. corr.   Coulomb (SR)   Coul. recip.
    2.81476e+04    5.86002e+04   -4.35308e+03   -4.99085e+05    3.03712e+03
      Potential    Kinetic En.   Total Energy  Conserved En.    Temperature
   -4.04254e+05    7.18866e+04   -3.32368e+05    3.04462e+07    2.98219e+02
 Pres. DC (bar) Pressure (bar)   Constr. rmsd
   -2.46645e+02    1.00190e+02    0.00000e+00

           Step           Time
      130845000   261690.00000

   Energies (kJ/mol)
        G96Bond       G96Angle    Proper Dih.  Improper Dih.          LJ-14
    2.37295e+03    3.69978e+03    2.82922e+03    1.10011e+03   -3.23474e+02
     Coulomb-14        LJ (SR)  Disper. corr.   Coulomb (SR)   Coul. recip.
    2.78371e+04    5.99242e+04   -4.34885e+03   -4.99192e+05    3.07040e+03
      Potential    Kinetic En.   Total Energy  Conserved En.    Temperature
   -4.03030e+05    7.26184e+04   -3.30412e+05    3.04476e+07    3.01255e+02
 Pres. DC (bar) Pressure (bar)   Constr. rmsd
   -2.46166e+02    2.16336e+02    0.00000e+00

           Step           Time
      130850000   261700.00000

   Energies (kJ/mol)
        G96Bond       G96Angle    Proper Dih.  Improper Dih.          LJ-14
    2.36135e+03    3.63786e+03    2.85243e+03    1.06544e+03   -2.84617e+02
     Coulomb-14        LJ (SR)  Disper. corr.   Coulomb (SR)   Coul. recip.
    2.81510e+04    5.86384e+04   -4.30676e+03   -4.98946e+05    3.03722e+03
      Potential    Kinetic En.   Total Energy  Conserved En.    Temperature
   -4.03794e+05    7.21640e+04   -3.31630e+05    3.04484e+07    2.99370e+02
 Pres. DC (bar) Pressure (bar)   Constr. rmsd
   -2.41431e+02   -4.28433e+02    0.00000e+00

           Step           Time
      130855000   261710.00000

   Energies (kJ/mol)
        G96Bond       G96Angle    Proper Dih.  Improper Dih.          LJ-14
    2.35779e+03    3.71278e+03    2.91204e+03    1.13495e+03   -3.17983e+02
     Coulomb-14        LJ (SR)  Disper. corr.   Coulomb (SR)   Coul. recip.
    2.81563e+04    5.92083e+04   -4.35760e+03   -4.99121e+05    2.98560e+03
      Potential    Kinetic En.   Total Energy  Conserved En.    Temperature
   -4.03329e+05    7.20553e+04   -3.31274e+05    3.04491e+07    2.98919e+02
 Pres. DC (bar) Pressure (bar)   Constr. rmsd
   -2.47157e+02    2.15002e+02    0.00000e+00

           Step           Time
      130860000   261720.00000

   Energies (kJ/mol)
        G96Bond       G96Angle    Proper Dih.  Improper Dih.          LJ-14
    2.32113e+03    3.61281e+03    2.77126e+03    1.08690e+03   -2.63824e+02
     Coulomb-14        LJ (SR)  Disper. corr.   Coulomb (SR)   Coul. recip.
    2.83103e+04    5.87853e+04   -4.30830e+03   -4.97735e+05    3.06858e+03
      Potential    Kinetic En.   Total Energy  Conserved En.    Temperature
   -4.02351e+05    7.24698e+04   -3.29881e+05    3.04510e+07    3.00638e+02
 Pres. DC (bar) Pressure (bar)   Constr. rmsd
   -2.41602e+02    4.40581e+01    0.00000e+00

           Step           Time
      130865000   261730.00000

   Energies (kJ/mol)
        G96Bond       G96Angle    Proper Dih.  Improper Dih.          LJ-14
    2.41263e+03    3.70475e+03    2.86343e+03    1.12389e+03   -3.73750e+02
     Coulomb-14        LJ (SR)  Disper. corr.   Coulomb (SR)   Coul. recip.
    2.82982e+04    5.93233e+04   -4.36639e+03   -4.98901e+05    3.07193e+03
      Potential    Kinetic En.   Total Energy  Conserved En.    Temperature
   -4.02842e+05    7.30840e+04   -3.29758e+05    3.04536e+07    3.03186e+02
 Pres. DC (bar) Pressure (bar)   Constr. rmsd
   -2.48153e+02    1.94702e+02    0.00000e+00

           Step           Time
      130870000   261740.00000

   Energies (kJ/mol)
        G96Bond       G96Angle    Proper Dih.  Improper Dih.          LJ-14
    2.32852e+03    3.72789e+03    2.78473e+03    1.14113e+03   -2.94004e+02
     Coulomb-14        LJ (SR)  Disper. corr.   Coulomb (SR)   Coul. recip.
    2.80935e+04    6.00252e+04   -4.35177e+03   -5.00461e+05    3.02751e+03
      Potential    Kinetic En.   Total Energy  Conserved En.    Temperature
   -4.03978e+05    7.31678e+04   -3.30811e+05    3.04552e+07    3.03534e+02
 Pres. DC (bar) Pressure (bar)   Constr. rmsd
   -2.46496e+02    1.01340e+02    0.00000e+00

           Step           Time
      130875000   261750.00000

   Energies (kJ/mol)
        G96Bond       G96Angle    Proper Dih.  Improper Dih.          LJ-14
    2.48548e+03    3.72144e+03    2.81758e+03    1.12228e+03   -3.29095e+02
     Coulomb-14        LJ (SR)  Disper. corr.   Coulomb (SR)   Coul. recip.
    2.82226e+04    5.89496e+04   -4.34278e+03   -4.99338e+05    2.98775e+03
      Potential    Kinetic En.   Total Energy  Conserved En.    Temperature
   -4.03703e+05    7.21234e+04   -3.31580e+05    3.04555e+07    2.99202e+02
 Pres. DC (bar) Pressure (bar)   Constr. rmsd
   -2.45480e+02   -2.05305e+02    0.00000e+00

           Step           Time
      130880000   261760.00000

   Energies (kJ/mol)
        G96Bond       G96Angle    Proper Dih.  Improper Dih.          LJ-14
    2.41111e+03    3.82915e+03    2.84363e+03    1.12565e+03   -3.35890e+02
     Coulomb-14        LJ (SR)  Disper. corr.   Coulomb (SR)   Coul. recip.
    2.81635e+04    5.92933e+04   -4.35832e+03   -4.98261e+05    3.14181e+03
      Potential    Kinetic En.   Total Energy  Conserved En.    Temperature
   -4.02147e+05    7.22855e+04   -3.29861e+05    3.04582e+07    2.99874e+02
 Pres. DC (bar) Pressure (bar)   Constr. rmsd
   -2.47238e+02    4.01525e+02    0.00000e+00

           Step           Time
      130885000   261770.00000

   Energies (kJ/mol)
        G96Bond       G96Angle    Proper Dih.  Improper Dih.          LJ-14
    2.27566e+03    3.72220e+03    2.78532e+03    1.06874e+03   -2.36084e+02
     Coulomb-14        LJ (SR)  Disper. corr.   Coulomb (SR)   Coul. recip.
    2.84186e+04    6.10035e+04   -4.39972e+03   -5.01698e+05    3.05965e+03
      Potential    Kinetic En.   Total Energy  Conserved En.    Temperature
   -4.04001e+05    7.26734e+04   -3.31327e+05    3.04602e+07    3.01483e+02
 Pres. DC (bar) Pressure (bar)   Constr. rmsd
   -2.51951e+02    5.38741e+02    0.00000e+00

           Step           Time
      130890000   261780.00000

   Energies (kJ/mol)
        G96Bond       G96Angle    Proper Dih.  Improper Dih.          LJ-14
    2.43157e+03    3.60506e+03    2.72544e+03    1.09363e+03   -3.12654e+02
     Coulomb-14        LJ (SR)  Disper. corr.   Coulomb (SR)   Coul. recip.
    2.81081e+04    5.96876e+04   -4.34782e+03   -5.00067e+05    3.02685e+03
      Potential    Kinetic En.   Total Energy  Conserved En.    Temperature
   -4.04049e+05    7.20217e+04   -3.32027e+05    3.04621e+07    2.98780e+02
 Pres. DC (bar) Pressure (bar)   Constr. rmsd
   -2.46050e+02    2.17632e+02    0.00000e+00

           Step           Time
      130895000   261790.00000

   Energies (kJ/mol)
        G96Bond       G96Angle    Proper Dih.  Improper Dih.          LJ-14
    2.40391e+03    3.89968e+03    2.75481e+03    1.06247e+03   -2.17121e+02
     Coulomb-14        LJ (SR)  Disper. corr.   Coulomb (SR)   Coul. recip.
    2.79014e+04    5.88542e+04   -4.31717e+03   -4.97842e+05    2.97650e+03
      Potential    Kinetic En.   Total Energy  Conserved En.    Temperature
   -4.02523e+05    7.25207e+04   -3.30002e+05    3.04627e+07    3.00850e+02
 Pres. DC (bar) Pressure (bar)   Constr. rmsd
   -2.42597e+02    9.17388e+01    0.00000e+00

           Step           Time
      130900000   261800.00000

   Energies (kJ/mol)
        G96Bond       G96Angle    Proper Dih.  Improper Dih.          LJ-14
    2.39991e+03    3.74017e+03    2.73433e+03    1.22644e+03   -2.73803e+02
     Coulomb-14        LJ (SR)  Disper. corr.   Coulomb (SR)   Coul. recip.
    2.80542e+04    5.77547e+04   -4.29695e+03   -4.97183e+05    2.99652e+03
      Potential    Kinetic En.   Total Energy  Conserved En.    Temperature
   -4.02848e+05    7.16342e+04   -3.31213e+05    3.04632e+07    2.97172e+02
 Pres. DC (bar) Pressure (bar)   Constr. rmsd
   -2.40333e+02   -2.31236e+02    0.00000e+00

           Step           Time
      130905000   261810.00000

   Energies (kJ/mol)
        G96Bond       G96Angle    Proper Dih.  Improper Dih.          LJ-14
    2.23083e+03    3.74351e+03    2.83989e+03    1.15669e+03   -3.44123e+02
     Coulomb-14        LJ (SR)  Disper. corr.   Coulomb (SR)   Coul. recip.
    2.82474e+04    6.00913e+04   -4.34897e+03   -4.99147e+05    3.08443e+03
      Potential    Kinetic En.   Total Energy  Conserved En.    Temperature
   -4.02446e+05    7.29301e+04   -3.29516e+05    3.04638e+07    3.02548e+02
 Pres. DC (bar) Pressure (bar)   Constr. rmsd
   -2.46180e+02    2.46568e+02    0.00000e+00

           Step           Time
      130910000   261820.00000

   Energies (kJ/mol)
        G96Bond       G96Angle    Proper Dih.  Improper Dih.          LJ-14
    2.34612e+03    3.74131e+03    2.94958e+03    1.10075e+03   -3.17382e+02
     Coulomb-14        LJ (SR)  Disper. corr.   Coulomb (SR)   Coul. recip.
    2.83643e+04    5.87537e+04   -4.32738e+03   -4.97795e+05    3.10328e+03
      Potential    Kinetic En.   Total Energy  Conserved En.    Temperature
   -4.02080e+05    7.20971e+04   -3.29983e+05    3.04651e+07    2.99092e+02
 Pres. DC (bar) Pressure (bar)   Constr. rmsd
   -2.43745e+02   -7.31961e+00    0.00000e+00

           Step           Time
      130915000   261830.00000

   Energies (kJ/mol)
        G96Bond       G96Angle    Proper Dih.  Improper Dih.          LJ-14
    2.32140e+03    3.84961e+03    2.81087e+03    1.16854e+03   -3.02623e+02
     Coulomb-14        LJ (SR)  Disper. corr.   Coulomb (SR)   Coul. recip.
    2.81348e+04    5.99999e+04   -4.36875e+03   -5.00289e+05    2.96857e+03
      Potential    Kinetic En.   Total Energy  Conserved En.    Temperature
   -4.03707e+05    7.24578e+04   -3.31249e+05    3.04657e+07    3.00589e+02
 Pres. DC (bar) Pressure (bar)   Constr. rmsd
   -2.48421e+02    5.06767e+02    0.00000e+00

           Step           Time
      130920000   261840.00000

   Energies (kJ/mol)
        G96Bond       G96Angle    Proper Dih.  Improper Dih.          LJ-14
    2.34942e+03    3.74778e+03    2.85708e+03    1.11258e+03   -2.71310e+02
     Coulomb-14        LJ (SR)  Disper. corr.   Coulomb (SR)   Coul. recip.
    2.82248e+04    5.77136e+04   -4.30733e+03   -4.96220e+05    2.91195e+03
      Potential    Kinetic En.   Total Energy  Conserved En.    Temperature
   -4.01881e+05    7.29563e+04   -3.28925e+05    3.04668e+07    3.02657e+02
 Pres. DC (bar) Pressure (bar)   Constr. rmsd
   -2.41495e+02   -2.53810e+02    0.00000e+00

           Step           Time
      130925000   261850.00000

   Energies (kJ/mol)
        G96Bond       G96Angle    Proper Dih.  Improper Dih.          LJ-14
    2.31316e+03    3.87848e+03    2.73934e+03    1.11636e+03   -2.79689e+02
     Coulomb-14        LJ (SR)  Disper. corr.   Coulomb (SR)   Coul. recip.
    2.81912e+04    5.73980e+04   -4.31670e+03   -4.96592e+05    3.03544e+03
      Potential    Kinetic En.   Total Energy  Conserved En.    Temperature
   -4.02516e+05    7.26486e+04   -3.29867e+05    3.04681e+07    3.01380e+02
 Pres. DC (bar) Pressure (bar)   Constr. rmsd
   -2.42544e+02   -1.31076e+02    0.00000e+00

           Step           Time
      130930000   261860.00000

   Energies (kJ/mol)
        G96Bond       G96Angle    Proper Dih.  Improper Dih.          LJ-14
    2.45370e+03    3.61162e+03    2.84974e+03    1.12260e+03   -2.22773e+02
     Coulomb-14        LJ (SR)  Disper. corr.   Coulomb (SR)   Coul. recip.
    2.83241e+04    5.86150e+04   -4.29110e+03   -4.97078e+05    3.00882e+03
      Potential    Kinetic En.   Total Energy  Conserved En.    Temperature
   -4.01606e+05    7.23927e+04   -3.29213e+05    3.04695e+07    3.00319e+02
 Pres. DC (bar) Pressure (bar)   Constr. rmsd
   -2.39680e+02   -1.21374e+02    0.00000e+00

Writing checkpoint, step 130933600 at Mon Jul 29 23:37:43 2024


           Step           Time
      130935000   261870.00000

   Energies (kJ/mol)
        G96Bond       G96Angle    Proper Dih.  Improper Dih.          LJ-14
    2.33422e+03    3.73513e+03    2.72039e+03    1.04963e+03   -2.69053e+02
     Coulomb-14        LJ (SR)  Disper. corr.   Coulomb (SR)   Coul. recip.
    2.81158e+04    5.88007e+04   -4.28564e+03   -4.98148e+05    2.99552e+03
      Potential    Kinetic En.   Total Energy  Conserved En.    Temperature
   -4.02952e+05    7.25646e+04   -3.30387e+05    3.04750e+07    3.01032e+02
 Pres. DC (bar) Pressure (bar)   Constr. rmsd
   -2.39071e+02   -1.46916e+02    0.00000e+00

           Step           Time
      130940000   261880.00000

   Energies (kJ/mol)
        G96Bond       G96Angle    Proper Dih.  Improper Dih.          LJ-14
    2.30654e+03    3.43859e+03    2.80530e+03    1.14703e+03   -2.81431e+02
     Coulomb-14        LJ (SR)  Disper. corr.   Coulomb (SR)   Coul. recip.
    2.85298e+04    5.93895e+04   -4.34549e+03   -4.98869e+05    2.93244e+03
      Potential    Kinetic En.   Total Energy  Conserved En.    Temperature
   -4.02947e+05    7.21132e+04   -3.30833e+05    3.04758e+07    2.99159e+02
 Pres. DC (bar) Pressure (bar)   Constr. rmsd
   -2.45787e+02    2.41162e+02    0.00000e+00

           Step           Time
      130945000   261890.00000

   Energies (kJ/mol)
        G96Bond       G96Angle    Proper Dih.  Improper Dih.          LJ-14
    2.30785e+03    3.65786e+03    2.84447e+03    1.01709e+03   -3.93782e+02
     Coulomb-14        LJ (SR)  Disper. corr.   Coulomb (SR)   Coul. recip.
    2.81172e+04    5.92006e+04   -4.33027e+03   -4.98524e+05    2.96017e+03
      Potential    Kinetic En.   Total Energy  Conserved En.    Temperature
   -4.03143e+05    7.16168e+04   -3.31526e+05    3.04761e+07    2.97100e+02
 Pres. DC (bar) Pressure (bar)   Constr. rmsd
   -2.44070e+02   -2.36960e+02    0.00000e+00

           Step           Time
      130950000   261900.00000

   Energies (kJ/mol)
        G96Bond       G96Angle    Proper Dih.  Improper Dih.          LJ-14
    2.26619e+03    3.73106e+03    2.71577e+03    1.15726e+03   -2.79221e+02
     Coulomb-14        LJ (SR)  Disper. corr.   Coulomb (SR)   Coul. recip.
    2.81344e+04    5.82164e+04   -4.31316e+03   -4.98040e+05    3.03142e+03
      Potential    Kinetic En.   Total Energy  Conserved En.    Temperature
   -4.03380e+05    7.18222e+04   -3.31558e+05    3.04771e+07    2.97952e+02
 Pres. DC (bar) Pressure (bar)   Constr. rmsd
   -2.42148e+02   -2.38922e+02    0.00000e+00

           Step           Time
      130955000   261910.00000

   Energies (kJ/mol)
        G96Bond       G96Angle    Proper Dih.  Improper Dih.          LJ-14
    2.33424e+03    3.73836e+03    2.88567e+03    1.16372e+03   -3.67274e+02
     Coulomb-14        LJ (SR)  Disper. corr.   Coulomb (SR)   Coul. recip.
    2.81115e+04    5.85703e+04   -4.34112e+03   -4.98834e+05    2.97235e+03
      Potential    Kinetic En.   Total Energy  Conserved En.    Temperature
   -4.03766e+05    7.24486e+04   -3.31318e+05    3.04781e+07    3.00551e+02
 Pres. DC (bar) Pressure (bar)   Constr. rmsd
   -2.45293e+02   -1.62785e+02    0.00000e+00

           Step           Time
      130960000   261920.00000

   Energies (kJ/mol)
        G96Bond       G96Angle    Proper Dih.  Improper Dih.          LJ-14
    2.24830e+03    3.62056e+03    2.79627e+03    1.14617e+03   -3.13406e+02
     Coulomb-14        LJ (SR)  Disper. corr.   Coulomb (SR)   Coul. recip.
    2.82300e+04    5.91200e+04   -4.36551e+03   -4.99638e+05    3.04969e+03
      Potential    Kinetic En.   Total Energy  Conserved En.    Temperature
   -4.04106e+05    7.25292e+04   -3.31577e+05    3.04786e+07    3.00885e+02
 Pres. DC (bar) Pressure (bar)   Constr. rmsd
   -2.48053e+02    2.22637e+02    0.00000e+00

           Step           Time
      130965000   261930.00000

   Energies (kJ/mol)
        G96Bond       G96Angle    Proper Dih.  Improper Dih.          LJ-14
    2.37940e+03    3.58421e+03    2.80595e+03    1.10374e+03   -2.27757e+02
     Coulomb-14        LJ (SR)  Disper. corr.   Coulomb (SR)   Coul. recip.
    2.83024e+04    5.97454e+04   -4.35376e+03   -4.99038e+05    3.04898e+03
      Potential    Kinetic En.   Total Energy  Conserved En.    Temperature
   -4.02650e+05    7.29128e+04   -3.29737e+05    3.04792e+07    3.02476e+02
 Pres. DC (bar) Pressure (bar)   Constr. rmsd
   -2.46722e+02    5.50518e+02    0.00000e+00

           Step           Time
      130970000   261940.00000

   Energies (kJ/mol)
        G96Bond       G96Angle    Proper Dih.  Improper Dih.          LJ-14
    2.23185e+03    3.52000e+03    2.76595e+03    1.09166e+03   -3.58853e+02
     Coulomb-14        LJ (SR)  Disper. corr.   Coulomb (SR)   Coul. recip.
    2.81219e+04    5.83460e+04   -4.34151e+03   -4.97613e+05    3.00249e+03
      Potential    Kinetic En.   Total Energy  Conserved En.    Temperature
   -4.03233e+05    7.09160e+04   -3.32317e+05    3.04802e+07    2.94193e+02
 Pres. DC (bar) Pressure (bar)   Constr. rmsd
   -2.45337e+02   -7.57834e+01    0.00000e+00

           Step           Time
      130975000   261950.00000

   Energies (kJ/mol)
        G96Bond       G96Angle    Proper Dih.  Improper Dih.          LJ-14
    2.33432e+03    3.76461e+03    2.72692e+03    1.09410e+03   -3.26728e+02
     Coulomb-14        LJ (SR)  Disper. corr.   Coulomb (SR)   Coul. recip.
    2.83472e+04    5.84850e+04   -4.34561e+03   -4.98003e+05    3.04774e+03
      Potential    Kinetic En.   Total Energy  Conserved En.    Temperature
   -4.02875e+05    7.26023e+04   -3.30273e+05    3.04813e+07    3.01188e+02
 Pres. DC (bar) Pressure (bar)   Constr. rmsd
   -2.45800e+02   -1.63289e+02    0.00000e+00

           Step           Time
      130980000   261960.00000

   Energies (kJ/mol)
        G96Bond       G96Angle    Proper Dih.  Improper Dih.          LJ-14
    2.31897e+03    3.63183e+03    2.90153e+03    1.15067e+03   -3.36401e+02
     Coulomb-14        LJ (SR)  Disper. corr.   Coulomb (SR)   Coul. recip.
    2.82685e+04    5.93143e+04   -4.35249e+03   -4.99219e+05    3.00752e+03
      Potential    Kinetic En.   Total Energy  Conserved En.    Temperature
   -4.03315e+05    7.37369e+04   -3.29578e+05    3.04835e+07    3.05895e+02
 Pres. DC (bar) Pressure (bar)   Constr. rmsd
   -2.46578e+02    3.17342e+02    0.00000e+00

           Step           Time
      130985000   261970.00000

   Energies (kJ/mol)
        G96Bond       G96Angle    Proper Dih.  Improper Dih.          LJ-14
    2.40762e+03    3.58988e+03    2.81928e+03    1.19010e+03   -2.87108e+02
     Coulomb-14        LJ (SR)  Disper. corr.   Coulomb (SR)   Coul. recip.
    2.80488e+04    6.02770e+04   -4.37915e+03   -5.00204e+05    2.95707e+03
      Potential    Kinetic En.   Total Energy  Conserved En.    Temperature
   -4.03580e+05    7.28398e+04   -3.30740e+05    3.04853e+07    3.02174e+02
 Pres. DC (bar) Pressure (bar)   Constr. rmsd
   -2.49604e+02    4.05382e+02    0.00000e+00

           Step           Time
      130990000   261980.00000

   Energies (kJ/mol)
        G96Bond       G96Angle    Proper Dih.  Improper Dih.          LJ-14
    2.26270e+03    3.64342e+03    2.91513e+03    1.05368e+03   -3.31097e+02
     Coulomb-14        LJ (SR)  Disper. corr.   Coulomb (SR)   Coul. recip.
    2.80893e+04    5.91123e+04   -4.32795e+03   -4.99742e+05    2.96926e+03
      Potential    Kinetic En.   Total Energy  Conserved En.    Temperature
   -4.04355e+05    7.21950e+04   -3.32160e+05    3.04859e+07    2.99499e+02
 Pres. DC (bar) Pressure (bar)   Constr. rmsd
   -2.43809e+02    3.29563e+00    0.00000e+00

           Step           Time
      130995000   261990.00000

   Energies (kJ/mol)
        G96Bond       G96Angle    Proper Dih.  Improper Dih.          LJ-14
    2.13377e+03    3.58330e+03    2.87761e+03    1.13711e+03   -3.19098e+02
     Coulomb-14        LJ (SR)  Disper. corr.   Coulomb (SR)   Coul. recip.
    2.82610e+04    5.96117e+04   -4.37959e+03   -4.99893e+05    2.98377e+03
      Potential    Kinetic En.   Total Energy  Conserved En.    Temperature
   -4.04003e+05    7.23264e+04   -3.31677e+05    3.04862e+07    3.00043e+02
 Pres. DC (bar) Pressure (bar)   Constr. rmsd
   -2.49654e+02    1.42664e+02    0.00000e+00

           Step           Time
      131000000   262000.00000

   Energies (kJ/mol)
        G96Bond       G96Angle    Proper Dih.  Improper Dih.          LJ-14
    2.49838e+03    3.64294e+03    3.06559e+03    1.12431e+03   -2.82027e+02
     Coulomb-14        LJ (SR)  Disper. corr.   Coulomb (SR)   Coul. recip.
    2.81132e+04    5.97430e+04   -4.35047e+03   -4.99264e+05    3.04097e+03
      Potential    Kinetic En.   Total Energy  Conserved En.    Temperature
   -4.02668e+05    7.28579e+04   -3.29810e+05    3.04886e+07    3.02249e+02
 Pres. DC (bar) Pressure (bar)   Constr. rmsd
   -2.46349e+02    1.85395e+02    0.00000e+00

           Step           Time
      131005000   262010.00000

   Energies (kJ/mol)
        G96Bond       G96Angle    Proper Dih.  Improper Dih.          LJ-14
    2.16071e+03    3.56197e+03    2.81629e+03    1.10666e+03   -2.64041e+02
     Coulomb-14        LJ (SR)  Disper. corr.   Coulomb (SR)   Coul. recip.
    2.82724e+04    5.76552e+04   -4.26920e+03   -4.96830e+05    3.18002e+03
      Potential    Kinetic En.   Total Energy  Conserved En.    Temperature
   -4.02610e+05    7.25308e+04   -3.30080e+05    3.04897e+07    3.00891e+02
 Pres. DC (bar) Pressure (bar)   Constr. rmsd
   -2.37243e+02   -5.80489e+02    0.00000e+00

           Step           Time
      131010000   262020.00000

   Energies (kJ/mol)
        G96Bond       G96Angle    Proper Dih.  Improper Dih.          LJ-14
    2.44806e+03    3.73700e+03    2.87682e+03    1.15421e+03   -3.04685e+02
     Coulomb-14        LJ (SR)  Disper. corr.   Coulomb (SR)   Coul. recip.
    2.80852e+04    5.85232e+04   -4.32514e+03   -4.96798e+05    3.06776e+03
      Potential    Kinetic En.   Total Energy  Conserved En.    Temperature
   -4.01535e+05    7.37603e+04   -3.27775e+05    3.04923e+07    3.05992e+02
 Pres. DC (bar) Pressure (bar)   Constr. rmsd
   -2.43493e+02    4.77231e+01    0.00000e+00

           Step           Time
      131015000   262030.00000

   Energies (kJ/mol)
        G96Bond       G96Angle    Proper Dih.  Improper Dih.          LJ-14
    2.43140e+03    3.65269e+03    2.83708e+03    1.09414e+03   -2.95374e+02
     Coulomb-14        LJ (SR)  Disper. corr.   Coulomb (SR)   Coul. recip.
    2.79933e+04    5.70728e+04   -4.28450e+03   -4.95809e+05    3.05186e+03
      Potential    Kinetic En.   Total Energy  Conserved En.    Temperature
   -4.02255e+05    7.21483e+04   -3.30107e+05    3.04933e+07    2.99305e+02
 Pres. DC (bar) Pressure (bar)   Constr. rmsd
   -2.38944e+02   -4.60509e+02    0.00000e+00

           Step           Time
      131020000   262040.00000

   Energies (kJ/mol)
        G96Bond       G96Angle    Proper Dih.  Improper Dih.          LJ-14
    2.33913e+03    3.66308e+03    2.87237e+03    1.07621e+03   -3.20693e+02
     Coulomb-14        LJ (SR)  Disper. corr.   Coulomb (SR)   Coul. recip.
    2.81989e+04    5.91588e+04   -4.33517e+03   -4.98558e+05    3.07155e+03
      Potential    Kinetic En.   Total Energy  Conserved En.    Temperature
   -4.02833e+05    7.27676e+04   -3.30066e+05    3.04938e+07    3.01874e+02
 Pres. DC (bar) Pressure (bar)   Constr. rmsd
   -2.44622e+02    1.26052e+02    0.00000e+00

           Step           Time
      131025000   262050.00000

   Energies (kJ/mol)
        G96Bond       G96Angle    Proper Dih.  Improper Dih.          LJ-14
    2.33491e+03    3.77223e+03    2.87750e+03    1.13313e+03   -3.50963e+02
     Coulomb-14        LJ (SR)  Disper. corr.   Coulomb (SR)   Coul. recip.
    2.80388e+04    5.87165e+04   -4.36421e+03   -4.98130e+05    3.03683e+03
      Potential    Kinetic En.   Total Energy  Conserved En.    Temperature
   -4.02935e+05    7.29521e+04   -3.29983e+05    3.04943e+07    3.02639e+02
 Pres. DC (bar) Pressure (bar)   Constr. rmsd
   -2.47906e+02    2.01944e+02    0.00000e+00

           Step           Time
      131030000   262060.00000

   Energies (kJ/mol)
        G96Bond       G96Angle    Proper Dih.  Improper Dih.          LJ-14
    2.32777e+03    3.68225e+03    2.84491e+03    1.12080e+03   -3.12492e+02
     Coulomb-14        LJ (SR)  Disper. corr.   Coulomb (SR)   Coul. recip.
    2.80036e+04    5.78698e+04   -4.36171e+03   -4.98085e+05    3.01281e+03
      Potential    Kinetic En.   Total Energy  Conserved En.    Temperature
   -4.03897e+05    7.22354e+04   -3.31662e+05    3.04946e+07    2.99666e+02
 Pres. DC (bar) Pressure (bar)   Constr. rmsd
   -2.47623e+02   -1.82669e+02    0.00000e+00

           Step           Time
      131035000   262070.00000

   Energies (kJ/mol)
        G96Bond       G96Angle    Proper Dih.  Improper Dih.          LJ-14
    2.23961e+03    3.69874e+03    2.85412e+03    1.05947e+03   -3.04194e+02
     Coulomb-14        LJ (SR)  Disper. corr.   Coulomb (SR)   Coul. recip.
    2.81778e+04    5.66591e+04   -4.32398e+03   -4.95996e+05    2.95745e+03
      Potential    Kinetic En.   Total Energy  Conserved En.    Temperature
   -4.02978e+05    7.20375e+04   -3.30940e+05    3.04957e+07    2.98845e+02
 Pres. DC (bar) Pressure (bar)   Constr. rmsd
   -2.43363e+02   -5.99831e+02    0.00000e+00

           Step           Time
      131040000   262080.00000

   Energies (kJ/mol)
        G96Bond       G96Angle    Proper Dih.  Improper Dih.          LJ-14
    2.43660e+03    3.84414e+03    2.77915e+03    1.14473e+03   -3.16735e+02
     Coulomb-14        LJ (SR)  Disper. corr.   Coulomb (SR)   Coul. recip.
    2.81710e+04    5.73458e+04   -4.30175e+03   -4.96224e+05    3.04940e+03
      Potential    Kinetic En.   Total Energy  Conserved En.    Temperature
   -4.02072e+05    7.23829e+04   -3.29689e+05    3.04969e+07    3.00278e+02
 Pres. DC (bar) Pressure (bar)   Constr. rmsd
   -2.40870e+02   -3.73789e+02    0.00000e+00

           Step           Time
      131045000   262090.00000

   Energies (kJ/mol)
        G96Bond       G96Angle    Proper Dih.  Improper Dih.          LJ-14
    2.37084e+03    3.50431e+03    2.83647e+03    1.12381e+03   -3.49263e+02
     Coulomb-14        LJ (SR)  Disper. corr.   Coulomb (SR)   Coul. recip.
    2.83107e+04    5.91857e+04   -4.31800e+03   -4.99704e+05    3.02237e+03
      Potential    Kinetic En.   Total Energy  Conserved En.    Temperature
   -4.04017e+05    7.25177e+04   -3.31500e+05    3.04977e+07    3.00837e+02
 Pres. DC (bar) Pressure (bar)   Constr. rmsd
   -2.42690e+02    1.42870e+02    0.00000e+00

           Step           Time
      131050000   262100.00000

   Energies (kJ/mol)
        G96Bond       G96Angle    Proper Dih.  Improper Dih.          LJ-14
    2.23258e+03    3.66522e+03    2.76348e+03    1.11953e+03   -3.18163e+02
     Coulomb-14        LJ (SR)  Disper. corr.   Coulomb (SR)   Coul. recip.
    2.83017e+04    5.78641e+04   -4.34505e+03   -4.97480e+05    3.06923e+03
      Potential    Kinetic En.   Total Energy  Conserved En.    Temperature
   -4.03128e+05    7.25099e+04   -3.30618e+05    3.04993e+07    3.00805e+02
 Pres. DC (bar) Pressure (bar)   Constr. rmsd
   -2.45736e+02   -1.98826e+02    0.00000e+00

           Step           Time
      131055000   262110.00000

   Energies (kJ/mol)
        G96Bond       G96Angle    Proper Dih.  Improper Dih.          LJ-14
    2.37805e+03    3.58656e+03    2.81095e+03    1.08588e+03   -2.86496e+02
     Coulomb-14        LJ (SR)  Disper. corr.   Coulomb (SR)   Coul. recip.
    2.83196e+04    5.92732e+04   -4.31742e+03   -4.99611e+05    2.99111e+03
      Potential    Kinetic En.   Total Energy  Conserved En.    Temperature
   -4.03770e+05    7.26030e+04   -3.31167e+05    3.05008e+07    3.01191e+02
 Pres. DC (bar) Pressure (bar)   Constr. rmsd
   -2.42625e+02   -3.48881e+01    0.00000e+00

           Step           Time
      131060000   262120.00000

   Energies (kJ/mol)
        G96Bond       G96Angle    Proper Dih.  Improper Dih.          LJ-14
    2.37773e+03    3.70603e+03    2.77541e+03    1.10887e+03   -3.37634e+02
     Coulomb-14        LJ (SR)  Disper. corr.   Coulomb (SR)   Coul. recip.
    2.82678e+04    5.84128e+04   -4.28516e+03   -4.97199e+05    3.07926e+03
      Potential    Kinetic En.   Total Energy  Conserved En.    Temperature
   -4.02094e+05    7.20542e+04   -3.30039e+05    3.05012e+07    2.98915e+02
 Pres. DC (bar) Pressure (bar)   Constr. rmsd
   -2.39018e+02   -5.27894e+02    0.00000e+00

           Step           Time
      131065000   262130.00000

   Energies (kJ/mol)
        G96Bond       G96Angle    Proper Dih.  Improper Dih.          LJ-14
    2.25949e+03    3.71647e+03    2.78883e+03    1.10750e+03   -3.29809e+02
     Coulomb-14        LJ (SR)  Disper. corr.   Coulomb (SR)   Coul. recip.
    2.81655e+04    5.91315e+04   -4.33073e+03   -4.98983e+05    2.99405e+03
      Potential    Kinetic En.   Total Energy  Conserved En.    Temperature
   -4.03480e+05    7.21738e+04   -3.31306e+05    3.05022e+07    2.99411e+02
 Pres. DC (bar) Pressure (bar)   Constr. rmsd
   -2.44121e+02    2.75685e+01    0.00000e+00

           Step           Time
      131070000   262140.00000

   Energies (kJ/mol)
        G96Bond       G96Angle    Proper Dih.  Improper Dih.          LJ-14
    2.47401e+03    3.79538e+03    2.82187e+03    1.05024e+03   -2.87639e+02
     Coulomb-14        LJ (SR)  Disper. corr.   Coulomb (SR)   Coul. recip.
    2.82219e+04    5.83587e+04   -4.35503e+03   -4.97369e+05    3.03113e+03
      Potential    Kinetic En.   Total Energy  Conserved En.    Temperature
   -4.02258e+05    7.20835e+04   -3.30175e+05    3.05030e+07    2.99036e+02
 Pres. DC (bar) Pressure (bar)   Constr. rmsd
   -2.46866e+02   -7.18359e+01    0.00000e+00

           Step           Time
      131075000   262150.00000

   Energies (kJ/mol)
        G96Bond       G96Angle    Proper Dih.  Improper Dih.          LJ-14
    2.28203e+03    3.68354e+03    2.71884e+03    1.19191e+03   -2.44301e+02
     Coulomb-14        LJ (SR)  Disper. corr.   Coulomb (SR)   Coul. recip.
    2.80922e+04    5.93034e+04   -4.28733e+03   -4.97578e+05    3.02960e+03
      Potential    Kinetic En.   Total Energy  Conserved En.    Temperature
   -4.01808e+05    7.26668e+04   -3.29141e+05    3.05041e+07    3.01456e+02
 Pres. DC (bar) Pressure (bar)   Constr. rmsd
   -2.39259e+02    6.20132e+01    0.00000e+00

           Step           Time
      131080000   262160.00000

   Energies (kJ/mol)
        G96Bond       G96Angle    Proper Dih.  Improper Dih.          LJ-14
    2.30331e+03    3.66819e+03    2.69965e+03    1.10400e+03   -2.83582e+02
     Coulomb-14        LJ (SR)  Disper. corr.   Coulomb (SR)   Coul. recip.
    2.82434e+04    5.94244e+04   -4.35152e+03   -4.98774e+05    3.04579e+03
      Potential    Kinetic En.   Total Energy  Conserved En.    Temperature
   -4.02921e+05    7.23230e+04   -3.30598e+05    3.05055e+07    3.00029e+02
 Pres. DC (bar) Pressure (bar)   Constr. rmsd
   -2.46468e+02    1.92896e+02    0.00000e+00

           Step           Time
      131085000   262170.00000

   Energies (kJ/mol)
        G96Bond       G96Angle    Proper Dih.  Improper Dih.          LJ-14
    2.31912e+03    3.82389e+03    2.87882e+03    1.12505e+03   -2.98784e+02
     Coulomb-14        LJ (SR)  Disper. corr.   Coulomb (SR)   Coul. recip.
    2.81455e+04    5.92675e+04   -4.35670e+03   -4.98982e+05    2.95858e+03
      Potential    Kinetic En.   Total Energy  Conserved En.    Temperature
   -4.03119e+05    7.34778e+04   -3.29641e+05    3.05071e+07    3.04820e+02
 Pres. DC (bar) Pressure (bar)   Constr. rmsd
   -2.47055e+02    2.71473e+02    0.00000e+00

           Step           Time
      131090000   262180.00000

   Energies (kJ/mol)
        G96Bond       G96Angle    Proper Dih.  Improper Dih.          LJ-14
    2.30921e+03    3.68589e+03    2.77557e+03    1.10074e+03   -2.91185e+02
     Coulomb-14        LJ (SR)  Disper. corr.   Coulomb (SR)   Coul. recip.
    2.80778e+04    5.95208e+04   -4.37995e+03   -4.99892e+05    2.97988e+03
      Potential    Kinetic En.   Total Energy  Conserved En.    Temperature
   -4.04113e+05    7.23257e+04   -3.31788e+05    3.05081e+07    3.00041e+02
 Pres. DC (bar) Pressure (bar)   Constr. rmsd
   -2.49696e+02    3.48447e+02    0.00000e+00

           Step           Time
      131095000   262190.00000

   Energies (kJ/mol)
        G96Bond       G96Angle    Proper Dih.  Improper Dih.          LJ-14
    2.29067e+03    3.57422e+03    2.89294e+03    1.13173e+03   -3.16981e+02
     Coulomb-14        LJ (SR)  Disper. corr.   Coulomb (SR)   Coul. recip.
    2.81306e+04    5.92178e+04   -4.33406e+03   -4.98779e+05    2.98855e+03
      Potential    Kinetic En.   Total Energy  Conserved En.    Temperature
   -4.03204e+05    7.16071e+04   -3.31597e+05    3.05086e+07    2.97060e+02
 Pres. DC (bar) Pressure (bar)   Constr. rmsd
   -2.44497e+02    7.41372e+01    0.00000e+00

           Step           Time
      131100000   262200.00000

   Energies (kJ/mol)
        G96Bond       G96Angle    Proper Dih.  Improper Dih.          LJ-14
    2.30284e+03    3.69801e+03    2.80322e+03    1.10329e+03   -3.87971e+02
     Coulomb-14        LJ (SR)  Disper. corr.   Coulomb (SR)   Coul. recip.
    2.81512e+04    6.06265e+04   -4.36056e+03   -4.99850e+05    2.99730e+03
      Potential    Kinetic En.   Total Energy  Conserved En.    Temperature
   -4.02916e+05    7.35503e+04   -3.29366e+05    3.05099e+07    3.05121e+02
 Pres. DC (bar) Pressure (bar)   Constr. rmsd
   -2.47492e+02    1.49533e+02    0.00000e+00

           Step           Time
      131105000   262210.00000

   Energies (kJ/mol)
        G96Bond       G96Angle    Proper Dih.  Improper Dih.          LJ-14
    2.24204e+03    3.63595e+03    2.84436e+03    1.13782e+03   -3.38276e+02
     Coulomb-14        LJ (SR)  Disper. corr.   Coulomb (SR)   Coul. recip.
    2.81094e+04    6.05424e+04   -4.37390e+03   -5.01840e+05    3.00109e+03
      Potential    Kinetic En.   Total Energy  Conserved En.    Temperature
   -4.05039e+05    7.16241e+04   -3.33415e+05    3.05107e+07    2.97130e+02
 Pres. DC (bar) Pressure (bar)   Constr. rmsd
   -2.49007e+02    1.36431e+02    0.00000e+00

           Step           Time
      131110000   262220.00000

   Energies (kJ/mol)
        G96Bond       G96Angle    Proper Dih.  Improper Dih.          LJ-14
    2.29443e+03    3.65428e+03    2.79591e+03    1.13519e+03   -3.19043e+02
     Coulomb-14        LJ (SR)  Disper. corr.   Coulomb (SR)   Coul. recip.
    2.81945e+04    5.96703e+04   -4.35184e+03   -5.00115e+05    2.98868e+03
      Potential    Kinetic En.   Total Energy  Conserved En.    Temperature
   -4.04053e+05    7.22863e+04   -3.31766e+05    3.05124e+07    2.99877e+02
 Pres. DC (bar) Pressure (bar)   Constr. rmsd
   -2.46504e+02    1.95265e+02    0.00000e+00

           Step           Time
      131115000   262230.00000

   Energies (kJ/mol)
        G96Bond       G96Angle    Proper Dih.  Improper Dih.          LJ-14
    2.30642e+03    3.76778e+03    2.81109e+03    1.12795e+03   -2.99429e+02
     Coulomb-14        LJ (SR)  Disper. corr.   Coulomb (SR)   Coul. recip.
    2.81003e+04    5.80363e+04   -4.34707e+03   -4.97967e+05    2.91594e+03
      Potential    Kinetic En.   Total Energy  Conserved En.    Temperature
   -4.03547e+05    7.27095e+04   -3.30838e+05    3.05130e+07    3.01633e+02
 Pres. DC (bar) Pressure (bar)   Constr. rmsd
   -2.45965e+02    7.51864e+01    0.00000e+00

           Step           Time
      131120000   262240.00000

   Energies (kJ/mol)
        G96Bond       G96Angle    Proper Dih.  Improper Dih.          LJ-14
    2.36474e+03    3.70581e+03    2.74716e+03    1.20175e+03   -3.63955e+02
     Coulomb-14        LJ (SR)  Disper. corr.   Coulomb (SR)   Coul. recip.
    2.82779e+04    5.87145e+04   -4.30556e+03   -4.96972e+05    2.98271e+03
      Potential    Kinetic En.   Total Energy  Conserved En.    Temperature
   -4.01647e+05    7.33699e+04   -3.28277e+05    3.05145e+07    3.04373e+02
 Pres. DC (bar) Pressure (bar)   Constr. rmsd
   -2.41296e+02    9.66543e-01    0.00000e+00

           Step           Time
      131125000   262250.00000

   Energies (kJ/mol)
        G96Bond       G96Angle    Proper Dih.  Improper Dih.          LJ-14
    2.38905e+03    3.65872e+03    2.74448e+03    1.08358e+03   -3.32742e+02
     Coulomb-14        LJ (SR)  Disper. corr.   Coulomb (SR)   Coul. recip.
    2.81670e+04    5.79542e+04   -4.30342e+03   -4.98069e+05    3.01314e+03
      Potential    Kinetic En.   Total Energy  Conserved En.    Temperature
   -4.03695e+05    7.22769e+04   -3.31418e+05    3.05152e+07    2.99838e+02
 Pres. DC (bar) Pressure (bar)   Constr. rmsd
   -2.41056e+02   -3.92032e+02    0.00000e+00

           Step           Time
      131130000   262260.00000

   Energies (kJ/mol)
        G96Bond       G96Angle    Proper Dih.  Improper Dih.          LJ-14
    2.27730e+03    3.85697e+03    2.92354e+03    1.10308e+03   -3.72248e+02
     Coulomb-14        LJ (SR)  Disper. corr.   Coulomb (SR)   Coul. recip.
    2.80809e+04    5.57139e+04   -4.21199e+03   -4.92884e+05    3.10562e+03
      Potential    Kinetic En.   Total Energy  Conserved En.    Temperature
   -4.00408e+05    7.19080e+04   -3.28500e+05    3.05168e+07    2.98308e+02
 Pres. DC (bar) Pressure (bar)   Constr. rmsd
   -2.30935e+02   -9.19871e+02    0.00000e+00

           Step           Time
      131135000   262270.00000

   Energies (kJ/mol)
        G96Bond       G96Angle    Proper Dih.  Improper Dih.          LJ-14
    2.39908e+03    3.61006e+03    2.82092e+03    1.09519e+03   -3.30527e+02
     Coulomb-14        LJ (SR)  Disper. corr.   Coulomb (SR)   Coul. recip.
    2.80507e+04    5.74814e+04   -4.26125e+03   -4.96033e+05    3.06781e+03
      Potential    Kinetic En.   Total Energy  Conserved En.    Temperature
   -4.02100e+05    7.20022e+04   -3.30098e+05    3.05197e+07    2.98699e+02
 Pres. DC (bar) Pressure (bar)   Constr. rmsd
   -2.36361e+02   -7.18310e+02    0.00000e+00

           Step           Time
      131140000   262280.00000

   Energies (kJ/mol)
        G96Bond       G96Angle    Proper Dih.  Improper Dih.          LJ-14
    2.30923e+03    3.61060e+03    2.91445e+03    1.09107e+03   -2.68201e+02
     Coulomb-14        LJ (SR)  Disper. corr.   Coulomb (SR)   Coul. recip.
    2.81770e+04    5.82974e+04   -4.31698e+03   -4.96832e+05    2.99767e+03
      Potential    Kinetic En.   Total Energy  Conserved En.    Temperature
   -4.02020e+05    7.20807e+04   -3.29939e+05    3.05206e+07    2.99025e+02
 Pres. DC (bar) Pressure (bar)   Constr. rmsd
   -2.42576e+02   -1.49769e+02    0.00000e+00

           Step           Time
      131145000   262290.00000

   Energies (kJ/mol)
        G96Bond       G96Angle    Proper Dih.  Improper Dih.          LJ-14
    2.36005e+03    3.72150e+03    2.77310e+03    1.09448e+03   -3.09809e+02
     Coulomb-14        LJ (SR)  Disper. corr.   Coulomb (SR)   Coul. recip.
    2.81424e+04    5.60629e+04   -4.25398e+03   -4.93859e+05    3.08053e+03
      Potential    Kinetic En.   Total Energy  Conserved En.    Temperature
   -4.01188e+05    7.21579e+04   -3.29030e+05    3.05230e+07    2.99345e+02
 Pres. DC (bar) Pressure (bar)   Constr. rmsd
   -2.35556e+02   -8.28221e+02    0.00000e+00

           Step           Time
      131150000   262300.00000

   Energies (kJ/mol)
        G96Bond       G96Angle    Proper Dih.  Improper Dih.          LJ-14
    2.33253e+03    3.85195e+03    2.78333e+03    1.04374e+03   -3.24787e+02
     Coulomb-14        LJ (SR)  Disper. corr.   Coulomb (SR)   Coul. recip.
    2.80559e+04    5.90784e+04   -4.35118e+03   -4.98342e+05    2.97421e+03
      Potential    Kinetic En.   Total Energy  Conserved En.    Temperature
   -4.02898e+05    7.30233e+04   -3.29874e+05    3.05253e+07    3.02935e+02
 Pres. DC (bar) Pressure (bar)   Constr. rmsd
   -2.46429e+02   -5.28288e+01    0.00000e+00

           Step           Time
      131155000   262310.00000

   Energies (kJ/mol)
        G96Bond       G96Angle    Proper Dih.  Improper Dih.          LJ-14
    2.30310e+03    3.60026e+03    2.82897e+03    1.06400e+03   -3.07880e+02
     Coulomb-14        LJ (SR)  Disper. corr.   Coulomb (SR)   Coul. recip.
    2.80114e+04    5.92715e+04   -4.35396e+03   -4.99413e+05    2.99662e+03
      Potential    Kinetic En.   Total Energy  Conserved En.    Temperature
   -4.03999e+05    7.19471e+04   -3.32052e+05    3.05260e+07    2.98470e+02
 Pres. DC (bar) Pressure (bar)   Constr. rmsd
   -2.46745e+02    1.60132e+02    0.00000e+00

           Step           Time
      131160000   262320.00000

   Energies (kJ/mol)
        G96Bond       G96Angle    Proper Dih.  Improper Dih.          LJ-14
    2.20030e+03    3.88451e+03    2.79145e+03    1.11571e+03   -3.37132e+02
     Coulomb-14        LJ (SR)  Disper. corr.   Coulomb (SR)   Coul. recip.
    2.80593e+04    5.77189e+04   -4.31061e+03   -4.96298e+05    3.02076e+03
      Potential    Kinetic En.   Total Energy  Conserved En.    Temperature
   -4.02155e+05    7.23401e+04   -3.29815e+05    3.05275e+07    3.00101e+02
 Pres. DC (bar) Pressure (bar)   Constr. rmsd
   -2.41862e+02   -1.54884e+02    0.00000e+00

           Step           Time
      131165000   262330.00000

   Energies (kJ/mol)
        G96Bond       G96Angle    Proper Dih.  Improper Dih.          LJ-14
    2.26013e+03    3.51201e+03    2.84085e+03    1.12610e+03   -2.18668e+02
     Coulomb-14        LJ (SR)  Disper. corr.   Coulomb (SR)   Coul. recip.
    2.84174e+04    5.96052e+04   -4.35629e+03   -4.99806e+05    3.04827e+03
      Potential    Kinetic En.   Total Energy  Conserved En.    Temperature
   -4.03571e+05    7.20698e+04   -3.31501e+05    3.05286e+07    2.98979e+02
 Pres. DC (bar) Pressure (bar)   Constr. rmsd
   -2.47008e+02    1.49733e+02    0.00000e+00

           Step           Time
      131170000   262340.00000

   Energies (kJ/mol)
        G96Bond       G96Angle    Proper Dih.  Improper Dih.          LJ-14
    2.28465e+03    3.63379e+03    2.72634e+03    1.10771e+03   -2.81362e+02
     Coulomb-14        LJ (SR)  Disper. corr.   Coulomb (SR)   Coul. recip.
    2.80984e+04    6.01613e+04   -4.28431e+03   -4.99235e+05    3.00128e+03
      Potential    Kinetic En.   Total Energy  Conserved En.    Temperature
   -4.02788e+05    7.22189e+04   -3.30569e+05    3.05297e+07    2.99598e+02
 Pres. DC (bar) Pressure (bar)   Constr. rmsd
   -2.38923e+02    3.38758e+01    0.00000e+00

           Step           Time
      131175000   262350.00000

   Energies (kJ/mol)
        G96Bond       G96Angle    Proper Dih.  Improper Dih.          LJ-14
    2.20421e+03    3.52897e+03    2.81088e+03    1.19024e+03   -3.20940e+02
     Coulomb-14        LJ (SR)  Disper. corr.   Coulomb (SR)   Coul. recip.
    2.81218e+04    5.89223e+04   -4.35063e+03   -4.98928e+05    3.07991e+03
      Potential    Kinetic En.   Total Energy  Conserved En.    Temperature
   -4.03741e+05    7.23928e+04   -3.31349e+05    3.05310e+07    3.00319e+02
 Pres. DC (bar) Pressure (bar)   Constr. rmsd
   -2.46367e+02    8.81263e+01    0.00000e+00

           Step           Time
      131180000   262360.00000

   Energies (kJ/mol)
        G96Bond       G96Angle    Proper Dih.  Improper Dih.          LJ-14
    2.34016e+03    3.68576e+03    2.81288e+03    1.03854e+03   -3.46311e+02
     Coulomb-14        LJ (SR)  Disper. corr.   Coulomb (SR)   Coul. recip.
    2.79128e+04    5.88154e+04   -4.32533e+03   -4.98538e+05    3.09456e+03
      Potential    Kinetic En.   Total Energy  Conserved En.    Temperature
   -4.03509e+05    7.20360e+04   -3.31473e+05    3.05313e+07    2.98839e+02
 Pres. DC (bar) Pressure (bar)   Constr. rmsd
   -2.43514e+02   -1.47789e+02    0.00000e+00

           Step           Time
      131185000   262370.00000

   Energies (kJ/mol)
        G96Bond       G96Angle    Proper Dih.  Improper Dih.          LJ-14
    2.20522e+03    3.67032e+03    2.81776e+03    1.08856e+03   -2.12072e+02
     Coulomb-14        LJ (SR)  Disper. corr.   Coulomb (SR)   Coul. recip.
    2.81153e+04    5.95806e+04   -4.33681e+03   -4.99829e+05    2.98802e+03
      Potential    Kinetic En.   Total Energy  Conserved En.    Temperature
   -4.03912e+05    7.29661e+04   -3.30946e+05    3.05319e+07    3.02697e+02
 Pres. DC (bar) Pressure (bar)   Constr. rmsd
   -2.44806e+02    2.99652e+02    0.00000e+00

           Step           Time
      131190000   262380.00000

   Energies (kJ/mol)
        G96Bond       G96Angle    Proper Dih.  Improper Dih.          LJ-14
    2.39473e+03    3.77446e+03    2.83108e+03    1.14801e+03   -3.82904e+02
     Coulomb-14        LJ (SR)  Disper. corr.   Coulomb (SR)   Coul. recip.
    2.81212e+04    5.96205e+04   -4.34232e+03   -4.99110e+05    3.03959e+03
      Potential    Kinetic En.   Total Energy  Conserved En.    Temperature
   -4.02905e+05    7.26735e+04   -3.30232e+05    3.05340e+07    3.01483e+02
 Pres. DC (bar) Pressure (bar)   Constr. rmsd
   -2.45428e+02    2.62586e+02    0.00000e+00

           Step           Time
      131195000   262390.00000

   Energies (kJ/mol)
        G96Bond       G96Angle    Proper Dih.  Improper Dih.          LJ-14
    2.47304e+03    3.54128e+03    2.80266e+03    1.06983e+03   -4.03047e+02
     Coulomb-14        LJ (SR)  Disper. corr.   Coulomb (SR)   Coul. recip.
    2.80924e+04    5.68195e+04   -4.27376e+03   -4.95440e+05    3.11381e+03
      Potential    Kinetic En.   Total Energy  Conserved En.    Temperature
   -4.02204e+05    7.24442e+04   -3.29760e+05    3.05363e+07    3.00533e+02
 Pres. DC (bar) Pressure (bar)   Constr. rmsd
   -2.37749e+02   -7.32306e+02    0.00000e+00

           Step           Time
      131200000   262400.00000

   Energies (kJ/mol)
        G96Bond       G96Angle    Proper Dih.  Improper Dih.          LJ-14
    2.43871e+03    3.52327e+03    2.76626e+03    1.08261e+03   -2.97917e+02
     Coulomb-14        LJ (SR)  Disper. corr.   Coulomb (SR)   Coul. recip.
    2.80368e+04    5.88280e+04   -4.33056e+03   -4.97923e+05    3.02983e+03
      Potential    Kinetic En.   Total Energy  Conserved En.    Temperature
   -4.02846e+05    7.17757e+04   -3.31070e+05    3.05395e+07    2.97759e+02
 Pres. DC (bar) Pressure (bar)   Constr. rmsd
   -2.44102e+02   -5.76914e+01    0.00000e+00

           Step           Time
      131205000   262410.00000

   Energies (kJ/mol)
        G96Bond       G96Angle    Proper Dih.  Improper Dih.          LJ-14
    2.29389e+03    3.58984e+03    2.82422e+03    1.06335e+03   -2.12964e+02
     Coulomb-14        LJ (SR)  Disper. corr.   Coulomb (SR)   Coul. recip.
    2.81111e+04    6.03556e+04   -4.35623e+03   -5.00636e+05    2.97948e+03
      Potential    Kinetic En.   Total Energy  Conserved En.    Temperature
   -4.03988e+05    7.21914e+04   -3.31796e+05    3.05403e+07    2.99484e+02
 Pres. DC (bar) Pressure (bar)   Constr. rmsd
   -2.47002e+02    3.70027e+02    0.00000e+00

           Step           Time
      131210000   262420.00000

   Energies (kJ/mol)
        G96Bond       G96Angle    Proper Dih.  Improper Dih.          LJ-14
    2.27164e+03    3.73784e+03    2.80691e+03    1.11526e+03   -3.77575e+02
     Coulomb-14        LJ (SR)  Disper. corr.   Coulomb (SR)   Coul. recip.
    2.80908e+04    5.94399e+04   -4.29178e+03   -4.99175e+05    3.06191e+03
      Potential    Kinetic En.   Total Energy  Conserved En.    Temperature
   -4.03320e+05    7.26120e+04   -3.30708e+05    3.05423e+07    3.01229e+02
 Pres. DC (bar) Pressure (bar)   Constr. rmsd
   -2.39756e+02   -1.79931e+02    0.00000e+00

           Step           Time
      131215000   262430.00000

   Energies (kJ/mol)
        G96Bond       G96Angle    Proper Dih.  Improper Dih.          LJ-14
    2.36509e+03    3.58749e+03    2.82662e+03    1.09120e+03   -3.35184e+02
     Coulomb-14        LJ (SR)  Disper. corr.   Coulomb (SR)   Coul. recip.
    2.81437e+04    5.81484e+04   -4.30262e+03   -4.97326e+05    3.01150e+03
      Potential    Kinetic En.   Total Energy  Conserved En.    Temperature
   -4.02790e+05    7.25297e+04   -3.30260e+05    3.05430e+07    3.00887e+02
 Pres. DC (bar) Pressure (bar)   Constr. rmsd
   -2.40967e+02   -2.12857e+02    0.00000e+00

           Step           Time
      131220000   262440.00000

   Energies (kJ/mol)
        G96Bond       G96Angle    Proper Dih.  Improper Dih.          LJ-14
    2.26696e+03    3.85579e+03    2.81076e+03    1.12144e+03   -2.85981e+02
     Coulomb-14        LJ (SR)  Disper. corr.   Coulomb (SR)   Coul. recip.
    2.80701e+04    5.86458e+04   -4.29531e+03   -4.97690e+05    3.03777e+03
      Potential    Kinetic En.   Total Energy  Conserved En.    Temperature
   -4.02463e+05    7.25806e+04   -3.29882e+05    3.05442e+07    3.01098e+02
 Pres. DC (bar) Pressure (bar)   Constr. rmsd
   -2.40150e+02   -1.84263e+02    0.00000e+00

           Step           Time
      131225000   262450.00000

   Energies (kJ/mol)
        G96Bond       G96Angle    Proper Dih.  Improper Dih.          LJ-14
    2.42568e+03    3.67452e+03    2.90608e+03    1.14822e+03   -2.97029e+02
     Coulomb-14        LJ (SR)  Disper. corr.   Coulomb (SR)   Coul. recip.
    2.79269e+04    5.75221e+04   -4.32950e+03   -4.95959e+05    3.09894e+03
      Potential    Kinetic En.   Total Energy  Conserved En.    Temperature
   -4.01883e+05    7.17610e+04   -3.30122e+05    3.05454e+07    2.97698e+02
 Pres. DC (bar) Pressure (bar)   Constr. rmsd
   -2.43984e+02   -1.33394e+02    0.00000e+00

           Step           Time
      131230000   262460.00000

   Energies (kJ/mol)
        G96Bond       G96Angle    Proper Dih.  Improper Dih.          LJ-14
    2.40214e+03    3.72024e+03    2.79902e+03    1.05435e+03   -3.14059e+02
     Coulomb-14        LJ (SR)  Disper. corr.   Coulomb (SR)   Coul. recip.
    2.79815e+04    6.14333e+04   -4.40727e+03   -5.01855e+05    2.98052e+03
      Potential    Kinetic En.   Total Energy  Conserved En.    Temperature
   -4.04205e+05    7.22683e+04   -3.31937e+05    3.05474e+07    2.99802e+02
 Pres. DC (bar) Pressure (bar)   Constr. rmsd
   -2.52817e+02    8.06716e+02    0.00000e+00

           Step           Time
      131235000   262470.00000

   Energies (kJ/mol)
        G96Bond       G96Angle    Proper Dih.  Improper Dih.          LJ-14
    2.29651e+03    3.76910e+03    2.90945e+03    1.12079e+03   -2.77368e+02
     Coulomb-14        LJ (SR)  Disper. corr.   Coulomb (SR)   Coul. recip.
    2.80413e+04    5.80972e+04   -4.32485e+03   -4.96185e+05    2.95335e+03
      Potential    Kinetic En.   Total Energy  Conserved En.    Temperature
   -4.01599e+05    7.26614e+04   -3.28938e+05    3.05489e+07    3.01434e+02
 Pres. DC (bar) Pressure (bar)   Constr. rmsd
   -2.43460e+02   -3.44481e+00    0.00000e+00

           Step           Time
      131240000   262480.00000

   Energies (kJ/mol)
        G96Bond       G96Angle    Proper Dih.  Improper Dih.          LJ-14
    2.40872e+03    3.63621e+03    2.86225e+03    1.11763e+03   -3.17214e+02
     Coulomb-14        LJ (SR)  Disper. corr.   Coulomb (SR)   Coul. recip.
    2.79666e+04    6.04640e+04   -4.37440e+03   -4.99465e+05    2.93019e+03
      Potential    Kinetic En.   Total Energy  Conserved En.    Temperature
   -4.02771e+05    7.22577e+04   -3.30514e+05    3.05495e+07    2.99759e+02
 Pres. DC (bar) Pressure (bar)   Constr. rmsd
   -2.49064e+02    7.72652e+02    0.00000e+00

           Step           Time
      131245000   262490.00000

   Energies (kJ/mol)
        G96Bond       G96Angle    Proper Dih.  Improper Dih.          LJ-14
    2.32721e+03    3.65618e+03    2.77823e+03    1.03081e+03   -3.45573e+02
     Coulomb-14        LJ (SR)  Disper. corr.   Coulomb (SR)   Coul. recip.
    2.82235e+04    5.90288e+04   -4.32672e+03   -4.99837e+05    2.94866e+03
      Potential    Kinetic En.   Total Energy  Conserved En.    Temperature
   -4.04516e+05    7.21418e+04   -3.32374e+05    3.05503e+07    2.99278e+02
 Pres. DC (bar) Pressure (bar)   Constr. rmsd
   -2.43671e+02   -1.05479e+02    0.00000e+00

           Step           Time
      131250000   262500.00000

   Energies (kJ/mol)
        G96Bond       G96Angle    Proper Dih.  Improper Dih.          LJ-14
    2.32997e+03    3.65085e+03    2.87783e+03    1.10552e+03   -1.97728e+02
     Coulomb-14        LJ (SR)  Disper. corr.   Coulomb (SR)   Coul. recip.
    2.79787e+04    5.88444e+04   -4.35118e+03   -4.99081e+05    2.98159e+03
      Potential    Kinetic En.   Total Energy  Conserved En.    Temperature
   -4.03861e+05    7.17421e+04   -3.32119e+05    3.05514e+07    2.97620e+02
 Pres. DC (bar) Pressure (bar)   Constr. rmsd
   -2.46429e+02    8.88033e+01    0.00000e+00

           Step           Time
      131255000   262510.00000

   Energies (kJ/mol)
        G96Bond       G96Angle    Proper Dih.  Improper Dih.          LJ-14
    2.31231e+03    3.69768e+03    2.84315e+03    1.05048e+03   -2.80353e+02
     Coulomb-14        LJ (SR)  Disper. corr.   Coulomb (SR)   Coul. recip.
    2.80814e+04    5.68868e+04   -4.27374e+03   -4.95420e+05    3.04560e+03
      Potential    Kinetic En.   Total Energy  Conserved En.    Temperature
   -4.02056e+05    7.29381e+04   -3.29118e+05    3.05523e+07    3.02582e+02
 Pres. DC (bar) Pressure (bar)   Constr. rmsd
   -2.37748e+02   -3.78072e+02    0.00000e+00

           Step           Time
      131260000   262520.00000

   Energies (kJ/mol)
        G96Bond       G96Angle    Proper Dih.  Improper Dih.          LJ-14
    2.31610e+03    3.81243e+03    2.78962e+03    1.07592e+03   -2.71131e+02
     Coulomb-14        LJ (SR)  Disper. corr.   Coulomb (SR)   Coul. recip.
    2.79866e+04    6.00434e+04   -4.36730e+03   -4.99216e+05    2.95334e+03
      Potential    Kinetic En.   Total Energy  Conserved En.    Temperature
   -4.02877e+05    7.21259e+04   -3.30751e+05    3.05536e+07    2.99212e+02
 Pres. DC (bar) Pressure (bar)   Constr. rmsd
   -2.48257e+02    4.11896e+02    0.00000e+00

           Step           Time
      131265000   262530.00000

   Energies (kJ/mol)
        G96Bond       G96Angle    Proper Dih.  Improper Dih.          LJ-14
    2.22035e+03    3.68940e+03    2.88727e+03    1.04539e+03   -2.71235e+02
     Coulomb-14        LJ (SR)  Disper. corr.   Coulomb (SR)   Coul. recip.
    2.79246e+04    5.85395e+04   -4.33701e+03   -4.98715e+05    2.99810e+03
      Potential    Kinetic En.   Total Energy  Conserved En.    Temperature
   -4.04019e+05    7.31502e+04   -3.30869e+05    3.05549e+07    3.03461e+02
 Pres. DC (bar) Pressure (bar)   Constr. rmsd
   -2.44829e+02    5.15884e+01    0.00000e+00

           Step           Time
      131270000   262540.00000

   Energies (kJ/mol)
        G96Bond       G96Angle    Proper Dih.  Improper Dih.          LJ-14
    2.30456e+03    3.77941e+03    2.87347e+03    1.10901e+03   -2.95571e+02
     Coulomb-14        LJ (SR)  Disper. corr.   Coulomb (SR)   Coul. recip.
    2.80244e+04    5.78728e+04   -4.30156e+03   -4.96900e+05    3.05247e+03
      Potential    Kinetic En.   Total Energy  Conserved En.    Temperature
   -4.02481e+05    7.18059e+04   -3.30675e+05    3.05555e+07    2.97885e+02
 Pres. DC (bar) Pressure (bar)   Constr. rmsd
   -2.40848e+02   -1.03698e+02    0.00000e+00

           Step           Time
      131275000   262550.00000

   Energies (kJ/mol)
        G96Bond       G96Angle    Proper Dih.  Improper Dih.          LJ-14
    2.27357e+03    3.84641e+03    2.87564e+03    1.17233e+03   -3.07825e+02
     Coulomb-14        LJ (SR)  Disper. corr.   Coulomb (SR)   Coul. recip.
    2.77686e+04    5.78916e+04   -4.32483e+03   -4.96790e+05    3.06588e+03
      Potential    Kinetic En.   Total Energy  Conserved En.    Temperature
   -4.02528e+05    7.27144e+04   -3.29814e+05    3.05562e+07    3.01653e+02
 Pres. DC (bar) Pressure (bar)   Constr. rmsd
   -2.43458e+02   -4.49680e+01    0.00000e+00

           Step           Time
      131280000   262560.00000

   Energies (kJ/mol)
        G96Bond       G96Angle    Proper Dih.  Improper Dih.          LJ-14
    2.33973e+03    3.67451e+03    2.71533e+03    1.08552e+03   -3.21092e+02
     Coulomb-14        LJ (SR)  Disper. corr.   Coulomb (SR)   Coul. recip.
    2.80992e+04    5.95120e+04   -4.33788e+03   -4.99572e+05    3.01993e+03
      Potential    Kinetic En.   Total Energy  Conserved En.    Temperature
   -4.03785e+05    7.33937e+04   -3.30391e+05    3.05573e+07    3.04471e+02
 Pres. DC (bar) Pressure (bar)   Constr. rmsd
   -2.44927e+02    1.35348e+02    0.00000e+00

           Step           Time
      131285000   262570.00000

   Energies (kJ/mol)
        G96Bond       G96Angle    Proper Dih.  Improper Dih.          LJ-14
    2.32143e+03    3.77261e+03    2.94950e+03    1.07200e+03   -3.72155e+02
     Coulomb-14        LJ (SR)  Disper. corr.   Coulomb (SR)   Coul. recip.
    2.79478e+04    5.89387e+04   -4.35001e+03   -4.97863e+05    2.96800e+03
      Potential    Kinetic En.   Total Energy  Conserved En.    Temperature
   -4.02615e+05    7.27230e+04   -3.29892e+05    3.05582e+07    3.01689e+02
 Pres. DC (bar) Pressure (bar)   Constr. rmsd
   -2.46298e+02   -5.88224e+01    0.00000e+00

           Step           Time
      131290000   262580.00000

   Energies (kJ/mol)
        G96Bond       G96Angle    Proper Dih.  Improper Dih.          LJ-14
    2.16307e+03    3.80300e+03    2.85373e+03    1.18151e+03   -3.03512e+02
     Coulomb-14        LJ (SR)  Disper. corr.   Coulomb (SR)   Coul. recip.
    2.81148e+04    5.94022e+04   -4.36057e+03   -4.99121e+05    2.99850e+03
      Potential    Kinetic En.   Total Energy  Conserved En.    Temperature
   -4.03269e+05    7.18115e+04   -3.31457e+05    3.05592e+07    2.97908e+02
 Pres. DC (bar) Pressure (bar)   Constr. rmsd
   -2.47494e+02    3.45069e+02    0.00000e+00

           Step           Time
      131295000   262590.00000

   Energies (kJ/mol)
        G96Bond       G96Angle    Proper Dih.  Improper Dih.          LJ-14
    2.39320e+03    3.94285e+03    2.82612e+03    1.09842e+03   -3.31728e+02
     Coulomb-14        LJ (SR)  Disper. corr.   Coulomb (SR)   Coul. recip.
    2.78705e+04    5.68787e+04   -4.27677e+03   -4.94378e+05    3.09163e+03
      Potential    Kinetic En.   Total Energy  Conserved En.    Temperature
   -4.00885e+05    7.26881e+04   -3.28197e+05    3.05612e+07    3.01544e+02
 Pres. DC (bar) Pressure (bar)   Constr. rmsd
   -2.38084e+02   -4.76905e+02    0.00000e+00

           Step           Time
      131300000   262600.00000

   Energies (kJ/mol)
        G96Bond       G96Angle    Proper Dih.  Improper Dih.          LJ-14
    2.24707e+03    3.66425e+03    2.88805e+03    1.02994e+03   -2.78025e+02
     Coulomb-14        LJ (SR)  Disper. corr.   Coulomb (SR)   Coul. recip.
    2.78930e+04    6.01720e+04   -4.37619e+03   -5.00832e+05    2.95824e+03
      Potential    Kinetic En.   Total Energy  Conserved En.    Temperature
   -4.04634e+05    7.20392e+04   -3.32594e+05    3.05620e+07    2.98852e+02
 Pres. DC (bar) Pressure (bar)   Constr. rmsd
   -2.49267e+02    8.89872e+01    0.00000e+00

           Step           Time
      131305000   262610.00000

   Energies (kJ/mol)
        G96Bond       G96Angle    Proper Dih.  Improper Dih.          LJ-14
    2.34767e+03    3.68504e+03    2.86555e+03    1.20530e+03   -3.47591e+02
     Coulomb-14        LJ (SR)  Disper. corr.   Coulomb (SR)   Coul. recip.
    2.78822e+04    6.01756e+04   -4.38026e+03   -5.00022e+05    3.05830e+03
      Potential    Kinetic En.   Total Energy  Conserved En.    Temperature
   -4.03530e+05    7.27028e+04   -3.30827e+05    3.05631e+07    3.01605e+02
 Pres. DC (bar) Pressure (bar)   Constr. rmsd
   -2.49731e+02    4.22200e+02    0.00000e+00

           Step           Time
      131310000   262620.00000

   Energies (kJ/mol)
        G96Bond       G96Angle    Proper Dih.  Improper Dih.          LJ-14
    2.35066e+03    3.66659e+03    2.80907e+03    1.11812e+03   -3.32092e+02
     Coulomb-14        LJ (SR)  Disper. corr.   Coulomb (SR)   Coul. recip.
    2.79810e+04    6.11577e+04   -4.38272e+03   -5.01712e+05    2.99725e+03
      Potential    Kinetic En.   Total Energy  Conserved En.    Temperature
   -4.04346e+05    7.29325e+04   -3.31414e+05    3.05649e+07    3.02558e+02
 Pres. DC (bar) Pressure (bar)   Constr. rmsd
   -2.50011e+02    6.13797e+02    0.00000e+00

           Step           Time
      131315000   262630.00000

   Energies (kJ/mol)
        G96Bond       G96Angle    Proper Dih.  Improper Dih.          LJ-14
    2.26555e+03    3.54087e+03    2.77956e+03    1.11806e+03   -3.46509e+02
     Coulomb-14        LJ (SR)  Disper. corr.   Coulomb (SR)   Coul. recip.
    2.79953e+04    5.83351e+04   -4.31275e+03   -4.97464e+05    3.08512e+03
      Potential    Kinetic En.   Total Energy  Conserved En.    Temperature
   -4.03003e+05    7.16922e+04   -3.31311e+05    3.05654e+07    2.97413e+02
 Pres. DC (bar) Pressure (bar)   Constr. rmsd
   -2.42101e+02    8.27208e+01    0.00000e+00

           Step           Time
      131320000   262640.00000

   Energies (kJ/mol)
        G96Bond       G96Angle    Proper Dih.  Improper Dih.          LJ-14
    2.33509e+03    3.57813e+03    2.83607e+03    1.14043e+03   -2.91448e+02
     Coulomb-14        LJ (SR)  Disper. corr.   Coulomb (SR)   Coul. recip.
    2.81058e+04    5.97171e+04   -4.34768e+03   -4.98652e+05    3.00378e+03
      Potential    Kinetic En.   Total Energy  Conserved En.    Temperature
   -4.02575e+05    7.20610e+04   -3.30514e+05    3.05660e+07    2.98943e+02
 Pres. DC (bar) Pressure (bar)   Constr. rmsd
   -2.46034e+02    2.67104e+02    0.00000e+00

           Step           Time
      131325000   262650.00000

   Energies (kJ/mol)
        G96Bond       G96Angle    Proper Dih.  Improper Dih.          LJ-14
    2.36904e+03    3.68447e+03    2.78941e+03    1.04447e+03   -2.59470e+02
     Coulomb-14        LJ (SR)  Disper. corr.   Coulomb (SR)   Coul. recip.
    2.80912e+04    5.90603e+04   -4.32262e+03   -4.97467e+05    2.99500e+03
      Potential    Kinetic En.   Total Energy  Conserved En.    Temperature
   -4.02016e+05    7.25455e+04   -3.29470e+05    3.05664e+07    3.00953e+02
 Pres. DC (bar) Pressure (bar)   Constr. rmsd
   -2.43209e+02    6.11621e+01    0.00000e+00

           Step           Time
      131330000   262660.00000

   Energies (kJ/mol)
        G96Bond       G96Angle    Proper Dih.  Improper Dih.          LJ-14
    2.32423e+03    3.60227e+03    2.84225e+03    1.06654e+03   -2.95078e+02
     Coulomb-14        LJ (SR)  Disper. corr.   Coulomb (SR)   Coul. recip.
    2.80725e+04    6.03471e+04   -4.39615e+03   -5.00325e+05    3.02618e+03
      Potential    Kinetic En.   Total Energy  Conserved En.    Temperature
   -4.03735e+05    7.27084e+04   -3.31026e+05    3.05684e+07    3.01628e+02
 Pres. DC (bar) Pressure (bar)   Constr. rmsd
   -2.51544e+02    7.99913e+02    0.00000e+00

           Step           Time
      131335000   262670.00000

   Energies (kJ/mol)
        G96Bond       G96Angle    Proper Dih.  Improper Dih.          LJ-14
    2.41422e+03    3.76466e+03    2.78302e+03    1.11413e+03   -3.48426e+02
     Coulomb-14        LJ (SR)  Disper. corr.   Coulomb (SR)   Coul. recip.
    2.80184e+04    5.86468e+04   -4.37977e+03   -4.97828e+05    2.91407e+03
      Potential    Kinetic En.   Total Energy  Conserved En.    Temperature
   -4.02901e+05    7.26294e+04   -3.30271e+05    3.05698e+07    3.01301e+02
 Pres. DC (bar) Pressure (bar)   Constr. rmsd
   -2.49674e+02    1.43396e+02    0.00000e+00

           Step           Time
      131340000   262680.00000

   Energies (kJ/mol)
        G96Bond       G96Angle    Proper Dih.  Improper Dih.          LJ-14
    2.42331e+03    3.72710e+03    2.85519e+03    1.14792e+03   -3.51041e+02
     Coulomb-14        LJ (SR)  Disper. corr.   Coulomb (SR)   Coul. recip.
    2.79503e+04    5.86721e+04   -4.30130e+03   -4.98453e+05    3.05225e+03
      Potential    Kinetic En.   Total Energy  Conserved En.    Temperature
   -4.03277e+05    7.24908e+04   -3.30786e+05    3.05711e+07    3.00726e+02
 Pres. DC (bar) Pressure (bar)   Constr. rmsd
   -2.40820e+02   -4.34559e+02    0.00000e+00

           Step           Time
      131345000   262690.00000

   Energies (kJ/mol)
        G96Bond       G96Angle    Proper Dih.  Improper Dih.          LJ-14
    2.42992e+03    3.35575e+03    2.78496e+03    1.14722e+03   -2.92188e+02
     Coulomb-14        LJ (SR)  Disper. corr.   Coulomb (SR)   Coul. recip.
    2.79031e+04    6.13618e+04   -4.38630e+03   -5.01597e+05    3.04779e+03
      Potential    Kinetic En.   Total Energy  Conserved En.    Temperature
   -4.04245e+05    7.22019e+04   -3.32043e+05    3.05736e+07    2.99527e+02
 Pres. DC (bar) Pressure (bar)   Constr. rmsd
   -2.50419e+02    6.90759e+02    0.00000e+00

           Step           Time
      131350000   262700.00000

   Energies (kJ/mol)
        G96Bond       G96Angle    Proper Dih.  Improper Dih.          LJ-14
    2.32141e+03    3.66069e+03    2.77013e+03    1.06564e+03   -2.93249e+02
     Coulomb-14        LJ (SR)  Disper. corr.   Coulomb (SR)   Coul. recip.
    2.81346e+04    5.90647e+04   -4.36618e+03   -4.98332e+05    3.03537e+03
      Potential    Kinetic En.   Total Energy  Conserved En.    Temperature
   -4.02938e+05    7.30015e+04   -3.29937e+05    3.05749e+07    3.02844e+02
 Pres. DC (bar) Pressure (bar)   Constr. rmsd
   -2.48130e+02    2.85248e+02    0.00000e+00

           Step           Time
      131355000   262710.00000

   Energies (kJ/mol)
        G96Bond       G96Angle    Proper Dih.  Improper Dih.          LJ-14
    2.26699e+03    3.71203e+03    2.75053e+03    1.13658e+03   -2.96686e+02
     Coulomb-14        LJ (SR)  Disper. corr.   Coulomb (SR)   Coul. recip.
    2.78845e+04    5.88446e+04   -4.31870e+03   -4.98229e+05    3.11680e+03
      Potential    Kinetic En.   Total Energy  Conserved En.    Temperature
   -4.03132e+05    7.19446e+04   -3.31187e+05    3.05762e+07    2.98460e+02
 Pres. DC (bar) Pressure (bar)   Constr. rmsd
   -2.42769e+02   -8.31217e+01    0.00000e+00

           Step           Time
      131360000   262720.00000

   Energies (kJ/mol)
        G96Bond       G96Angle    Proper Dih.  Improper Dih.          LJ-14
    2.28127e+03    3.70906e+03    2.77205e+03    1.09692e+03   -3.31016e+02
     Coulomb-14        LJ (SR)  Disper. corr.   Coulomb (SR)   Coul. recip.
    2.78890e+04    5.83965e+04   -4.28990e+03   -4.97251e+05    3.06051e+03
      Potential    Kinetic En.   Total Energy  Conserved En.    Temperature
   -4.02666e+05    7.30398e+04   -3.29626e+05    3.05767e+07    3.03003e+02
 Pres. DC (bar) Pressure (bar)   Constr. rmsd
   -2.39546e+02   -2.22040e+02    0.00000e+00

           Step           Time
      131365000   262730.00000

   Energies (kJ/mol)
        G96Bond       G96Angle    Proper Dih.  Improper Dih.          LJ-14
    2.28054e+03    3.57439e+03    2.80281e+03    1.08516e+03   -3.38030e+02
     Coulomb-14        LJ (SR)  Disper. corr.   Coulomb (SR)   Coul. recip.
    2.80905e+04    6.03418e+04   -4.36054e+03   -5.00678e+05    3.02550e+03
      Potential    Kinetic En.   Total Energy  Conserved En.    Temperature
   -4.04176e+05    7.17508e+04   -3.32425e+05    3.05775e+07    2.97656e+02
 Pres. DC (bar) Pressure (bar)   Constr. rmsd
   -2.47490e+02    2.76695e+02    0.00000e+00

           Step           Time
      131370000   262740.00000

   Energies (kJ/mol)
        G96Bond       G96Angle    Proper Dih.  Improper Dih.          LJ-14
    2.39862e+03    3.77225e+03    2.70742e+03    1.06116e+03   -2.99508e+02
     Coulomb-14        LJ (SR)  Disper. corr.   Coulomb (SR)   Coul. recip.
    2.80696e+04    5.92611e+04   -4.30432e+03   -4.98163e+05    3.09619e+03
      Potential    Kinetic En.   Total Energy  Conserved En.    Temperature
   -4.02400e+05    7.25538e+04   -3.29846e+05    3.05782e+07    3.00987e+02
 Pres. DC (bar) Pressure (bar)   Constr. rmsd
   -2.41157e+02   -1.18999e+02    0.00000e+00

           Step           Time
      131375000   262750.00000

   Energies (kJ/mol)
        G96Bond       G96Angle    Proper Dih.  Improper Dih.          LJ-14
    2.33081e+03    3.73186e+03    2.69043e+03    1.06312e+03   -2.97839e+02
     Coulomb-14        LJ (SR)  Disper. corr.   Coulomb (SR)   Coul. recip.
    2.80950e+04    5.83825e+04   -4.33174e+03   -4.98374e+05    3.03836e+03
      Potential    Kinetic En.   Total Energy  Conserved En.    Temperature
   -4.03671e+05    7.26244e+04   -3.31047e+05    3.05790e+07    3.01280e+02
 Pres. DC (bar) Pressure (bar)   Constr. rmsd
   -2.44235e+02    1.01415e+02    0.00000e+00

           Step           Time
      131380000   262760.00000

   Energies (kJ/mol)
        G96Bond       G96Angle    Proper Dih.  Improper Dih.          LJ-14
    2.26069e+03    3.80580e+03    2.88942e+03    1.19605e+03   -2.81736e+02
     Coulomb-14        LJ (SR)  Disper. corr.   Coulomb (SR)   Coul. recip.
    2.79485e+04    5.94386e+04   -4.37305e+03   -4.99288e+05    3.02048e+03
      Potential    Kinetic En.   Total Energy  Conserved En.    Temperature
   -4.03383e+05    7.23314e+04   -3.31052e+05    3.05804e+07    3.00064e+02
 Pres. DC (bar) Pressure (bar)   Constr. rmsd
   -2.48910e+02    4.23508e+02    0.00000e+00

           Step           Time
      131385000   262770.00000

   Energies (kJ/mol)
        G96Bond       G96Angle    Proper Dih.  Improper Dih.          LJ-14
    2.29591e+03    3.74339e+03    2.79643e+03    1.15335e+03   -3.63887e+02
     Coulomb-14        LJ (SR)  Disper. corr.   Coulomb (SR)   Coul. recip.
    2.80960e+04    5.75364e+04   -4.30527e+03   -4.95686e+05    3.03180e+03
      Potential    Kinetic En.   Total Energy  Conserved En.    Temperature
   -4.01702e+05    7.28625e+04   -3.28840e+05    3.05830e+07    3.02268e+02
 Pres. DC (bar) Pressure (bar)   Constr. rmsd
   -2.41264e+02   -2.88372e+02    0.00000e+00

           Step           Time
      131390000   262780.00000

   Energies (kJ/mol)
        G96Bond       G96Angle    Proper Dih.  Improper Dih.          LJ-14
    2.36858e+03    3.50037e+03    2.84847e+03    1.02233e+03   -3.15838e+02
     Coulomb-14        LJ (SR)  Disper. corr.   Coulomb (SR)   Coul. recip.
    2.81483e+04    5.92589e+04   -4.34412e+03   -4.98505e+05    2.96934e+03
      Potential    Kinetic En.   Total Energy  Conserved En.    Temperature
   -4.03049e+05    7.28522e+04   -3.30197e+05    3.05839e+07    3.02225e+02
 Pres. DC (bar) Pressure (bar)   Constr. rmsd
   -2.45632e+02   -6.22386e+00    0.00000e+00

           Step           Time
      131395000   262790.00000

   Energies (kJ/mol)
        G96Bond       G96Angle    Proper Dih.  Improper Dih.          LJ-14
    2.29637e+03    3.42061e+03    2.73042e+03    1.04694e+03   -2.88987e+02
     Coulomb-14        LJ (SR)  Disper. corr.   Coulomb (SR)   Coul. recip.
    2.81931e+04    5.79819e+04   -4.31397e+03   -4.97813e+05    3.02848e+03
      Potential    Kinetic En.   Total Energy  Conserved En.    Temperature
   -4.03718e+05    7.16447e+04   -3.32074e+05    3.05849e+07    2.97216e+02
 Pres. DC (bar) Pressure (bar)   Constr. rmsd
   -2.42238e+02   -4.06592e+02    0.00000e+00

           Step           Time
      131400000   262800.00000

   Energies (kJ/mol)
        G96Bond       G96Angle    Proper Dih.  Improper Dih.          LJ-14
    2.25534e+03    3.56916e+03    2.80357e+03    1.02819e+03   -3.48527e+02
     Coulomb-14        LJ (SR)  Disper. corr.   Coulomb (SR)   Coul. recip.
    2.81876e+04    5.80649e+04   -4.29942e+03   -4.97270e+05    3.07095e+03
      Potential    Kinetic En.   Total Energy  Conserved En.    Temperature
   -4.02938e+05    7.15339e+04   -3.31405e+05    3.05861e+07    2.96756e+02
 Pres. DC (bar) Pressure (bar)   Constr. rmsd
   -2.40609e+02   -5.10104e+02    0.00000e+00

           Step           Time
      131405000   262810.00000

   Energies (kJ/mol)
        G96Bond       G96Angle    Proper Dih.  Improper Dih.          LJ-14
    2.27782e+03    3.71909e+03    2.76031e+03    1.14308e+03   -3.10141e+02
     Coulomb-14        LJ (SR)  Disper. corr.   Coulomb (SR)   Coul. recip.
    2.81111e+04    5.74802e+04   -4.28769e+03   -4.96028e+05    2.99559e+03
      Potential    Kinetic En.   Total Energy  Conserved En.    Temperature
   -4.02139e+05    7.23296e+04   -3.29809e+05    3.05870e+07    3.00057e+02
 Pres. DC (bar) Pressure (bar)   Constr. rmsd
   -2.39299e+02   -1.26658e+02    0.00000e+00

           Step           Time
      131410000   262820.00000

   Energies (kJ/mol)
        G96Bond       G96Angle    Proper Dih.  Improper Dih.          LJ-14
    2.42396e+03    3.57620e+03    2.82544e+03    1.07799e+03   -3.36673e+02
     Coulomb-14        LJ (SR)  Disper. corr.   Coulomb (SR)   Coul. recip.
    2.81188e+04    5.98399e+04   -4.34376e+03   -4.98993e+05    2.99949e+03
      Potential    Kinetic En.   Total Energy  Conserved En.    Temperature
   -4.02811e+05    7.21659e+04   -3.30646e+05    3.05883e+07    2.99378e+02
 Pres. DC (bar) Pressure (bar)   Constr. rmsd
   -2.45591e+02   -7.62141e+01    0.00000e+00

           Step           Time
      131415000   262830.00000

   Energies (kJ/mol)
        G96Bond       G96Angle    Proper Dih.  Improper Dih.          LJ-14
    2.35796e+03    3.68346e+03    2.84377e+03    1.03196e+03   -3.65518e+02
     Coulomb-14        LJ (SR)  Disper. corr.   Coulomb (SR)   Coul. recip.
    2.81872e+04    5.92208e+04   -4.34119e+03   -4.98408e+05    3.01498e+03
      Potential    Kinetic En.   Total Energy  Conserved En.    Temperature
   -4.02775e+05    7.21472e+04   -3.30628e+05    3.05889e+07    2.99300e+02
 Pres. DC (bar) Pressure (bar)   Constr. rmsd
   -2.45302e+02   -7.46518e+01    0.00000e+00

           Step           Time
      131420000   262840.00000

   Energies (kJ/mol)
        G96Bond       G96Angle    Proper Dih.  Improper Dih.          LJ-14
    2.24543e+03    3.50381e+03    2.70689e+03    1.02169e+03   -2.10478e+02
     Coulomb-14        LJ (SR)  Disper. corr.   Coulomb (SR)   Coul. recip.
    2.81117e+04    5.90940e+04   -4.36019e+03   -5.00395e+05    2.98974e+03
      Potential    Kinetic En.   Total Energy  Conserved En.    Temperature
   -4.05292e+05    7.20599e+04   -3.33233e+05    3.05896e+07    2.98938e+02
 Pres. DC (bar) Pressure (bar)   Constr. rmsd
   -2.47451e+02    1.31705e+02    0.00000e+00

           Step           Time
      131425000   262850.00000

   Energies (kJ/mol)
        G96Bond       G96Angle    Proper Dih.  Improper Dih.          LJ-14
    2.24477e+03    3.59252e+03    2.77589e+03    1.09651e+03   -2.67036e+02
     Coulomb-14        LJ (SR)  Disper. corr.   Coulomb (SR)   Coul. recip.
    2.80914e+04    5.95075e+04   -4.34669e+03   -4.99772e+05    2.99452e+03
      Potential    Kinetic En.   Total Energy  Conserved En.    Temperature
   -4.04083e+05    7.22993e+04   -3.31783e+05    3.05909e+07    2.99931e+02
 Pres. DC (bar) Pressure (bar)   Constr. rmsd
   -2.45922e+02    2.88714e+02    0.00000e+00

           Step           Time
      131430000   262860.00000

   Energies (kJ/mol)
        G96Bond       G96Angle    Proper Dih.  Improper Dih.          LJ-14
    2.20607e+03    3.68167e+03    2.73087e+03    1.12505e+03   -3.89323e+02
     Coulomb-14        LJ (SR)  Disper. corr.   Coulomb (SR)   Coul. recip.
    2.80034e+04    5.77898e+04   -4.28251e+03   -4.95442e+05    3.13244e+03
      Potential    Kinetic En.   Total Energy  Conserved En.    Temperature
   -4.01444e+05    7.18637e+04   -3.29580e+05    3.05915e+07    2.98124e+02
 Pres. DC (bar) Pressure (bar)   Constr. rmsd
   -2.38722e+02   -2.36189e+02    0.00000e+00

           Step           Time
      131435000   262870.00000

   Energies (kJ/mol)
        G96Bond       G96Angle    Proper Dih.  Improper Dih.          LJ-14
    2.24010e+03    3.63678e+03    2.79342e+03    1.13008e+03   -3.16282e+02
     Coulomb-14        LJ (SR)  Disper. corr.   Coulomb (SR)   Coul. recip.
    2.80846e+04    6.00733e+04   -4.37394e+03   -4.99709e+05    2.97757e+03
      Potential    Kinetic En.   Total Energy  Conserved En.    Temperature
   -4.03463e+05    7.23029e+04   -3.31160e+05    3.05924e+07    2.99946e+02
 Pres. DC (bar) Pressure (bar)   Constr. rmsd
   -2.49012e+02    3.55565e+02    0.00000e+00

           Step           Time
      131440000   262880.00000

   Energies (kJ/mol)
        G96Bond       G96Angle    Proper Dih.  Improper Dih.          LJ-14
    2.37936e+03    3.56925e+03    2.92731e+03    1.11966e+03   -3.65178e+02
     Coulomb-14        LJ (SR)  Disper. corr.   Coulomb (SR)   Coul. recip.
    2.79014e+04    5.92568e+04   -4.36202e+03   -4.98316e+05    2.96038e+03
      Potential    Kinetic En.   Total Energy  Conserved En.    Temperature
   -4.02929e+05    7.23456e+04   -3.30583e+05    3.05940e+07    3.00123e+02
 Pres. DC (bar) Pressure (bar)   Constr. rmsd
   -2.47658e+02    1.58336e+02    0.00000e+00

           Step           Time
      131445000   262890.00000

   Energies (kJ/mol)
        G96Bond       G96Angle    Proper Dih.  Improper Dih.          LJ-14
    2.29546e+03    3.62951e+03    2.77857e+03    1.12808e+03   -2.19069e+02
     Coulomb-14        LJ (SR)  Disper. corr.   Coulomb (SR)   Coul. recip.
    2.79011e+04    6.02832e+04   -4.36909e+03   -5.00619e+05    2.92403e+03
      Potential    Kinetic En.   Total Energy  Conserved En.    Temperature
   -4.04267e+05    7.21077e+04   -3.32160e+05    3.05952e+07    2.99136e+02
 Pres. DC (bar) Pressure (bar)   Constr. rmsd
   -2.48460e+02    3.93512e+02    0.00000e+00

           Step           Time
      131450000   262900.00000

   Energies (kJ/mol)
        G96Bond       G96Angle    Proper Dih.  Improper Dih.          LJ-14
    2.28733e+03    3.66561e+03    2.70029e+03    1.07973e+03   -3.38339e+02
     Coulomb-14        LJ (SR)  Disper. corr.   Coulomb (SR)   Coul. recip.
    2.78324e+04    5.85253e+04   -4.29451e+03   -4.96343e+05    2.94534e+03
      Potential    Kinetic En.   Total Energy  Conserved En.    Temperature
   -4.01940e+05    7.19158e+04   -3.30024e+05    3.05972e+07    2.98340e+02
 Pres. DC (bar) Pressure (bar)   Constr. rmsd
   -2.40061e+02   -6.71859e+01    0.00000e+00

           Step           Time
      131455000   262910.00000

   Energies (kJ/mol)
        G96Bond       G96Angle    Proper Dih.  Improper Dih.          LJ-14
    2.40619e+03    3.48474e+03    2.80514e+03    1.03608e+03   -3.41959e+02
     Coulomb-14        LJ (SR)  Disper. corr.   Coulomb (SR)   Coul. recip.
    2.80757e+04    5.82297e+04   -4.29598e+03   -4.97327e+05    2.95927e+03
      Potential    Kinetic En.   Total Energy  Conserved En.    Temperature
   -4.02968e+05    7.19348e+04   -3.31033e+05    3.05982e+07    2.98419e+02
 Pres. DC (bar) Pressure (bar)   Constr. rmsd
   -2.40224e+02   -1.73301e+02    0.00000e+00

           Step           Time
      131460000   262920.00000

   Energies (kJ/mol)
        G96Bond       G96Angle    Proper Dih.  Improper Dih.          LJ-14
    2.22356e+03    3.61943e+03    2.87765e+03    1.08835e+03   -3.33047e+02
     Coulomb-14        LJ (SR)  Disper. corr.   Coulomb (SR)   Coul. recip.
    2.82200e+04    6.06664e+04   -4.36085e+03   -5.00697e+05    3.01155e+03
      Potential    Kinetic En.   Total Energy  Conserved En.    Temperature
   -4.03684e+05    7.18994e+04   -3.31785e+05    3.05998e+07    2.98272e+02
 Pres. DC (bar) Pressure (bar)   Constr. rmsd
   -2.47525e+02    5.92491e+02    0.00000e+00

           Step           Time
      131465000   262930.00000

   Energies (kJ/mol)
        G96Bond       G96Angle    Proper Dih.  Improper Dih.          LJ-14
    2.30652e+03    3.59386e+03    2.76564e+03    1.09237e+03   -3.02431e+02
     Coulomb-14        LJ (SR)  Disper. corr.   Coulomb (SR)   Coul. recip.
    2.80012e+04    6.02871e+04   -4.37385e+03   -5.01241e+05    2.99267e+03
      Potential    Kinetic En.   Total Energy  Conserved En.    Temperature
   -4.04878e+05    7.19753e+04   -3.32902e+05    3.06020e+07    2.98587e+02
 Pres. DC (bar) Pressure (bar)   Constr. rmsd
   -2.49001e+02    2.30420e+02    0.00000e+00

           Step           Time
      131470000   262940.00000

   Energies (kJ/mol)
        G96Bond       G96Angle    Proper Dih.  Improper Dih.          LJ-14
    2.29679e+03    3.63265e+03    2.78741e+03    1.05858e+03   -2.85101e+02
     Coulomb-14        LJ (SR)  Disper. corr.   Coulomb (SR)   Coul. recip.
    2.80951e+04    5.94466e+04   -4.37824e+03   -4.99588e+05    2.99830e+03
      Potential    Kinetic En.   Total Energy  Conserved En.    Temperature
   -4.03936e+05    7.29774e+04   -3.30958e+05    3.06033e+07    3.02744e+02
 Pres. DC (bar) Pressure (bar)   Constr. rmsd
   -2.49501e+02    1.19431e+02    0.00000e+00

           Step           Time
      131475000   262950.00000

   Energies (kJ/mol)
        G96Bond       G96Angle    Proper Dih.  Improper Dih.          LJ-14
    2.38899e+03    3.64804e+03    2.77593e+03    1.01260e+03   -3.11393e+02
     Coulomb-14        LJ (SR)  Disper. corr.   Coulomb (SR)   Coul. recip.
    2.80903e+04    5.80780e+04   -4.31169e+03   -4.97960e+05    3.04381e+03
      Potential    Kinetic En.   Total Energy  Conserved En.    Temperature
   -4.03546e+05    7.17338e+04   -3.31812e+05    3.06043e+07    2.97585e+02
 Pres. DC (bar) Pressure (bar)   Constr. rmsd
   -2.41982e+02   -3.78369e+02    0.00000e+00

           Step           Time
      131480000   262960.00000

   Energies (kJ/mol)
        G96Bond       G96Angle    Proper Dih.  Improper Dih.          LJ-14
    2.48518e+03    3.74410e+03    2.61971e+03    1.09159e+03   -3.34801e+02
     Coulomb-14        LJ (SR)  Disper. corr.   Coulomb (SR)   Coul. recip.
    2.80644e+04    5.85059e+04   -4.30811e+03   -4.97838e+05    2.90961e+03
      Potential    Kinetic En.   Total Energy  Conserved En.    Temperature
   -4.03061e+05    7.16580e+04   -3.31403e+05    3.06057e+07    2.97271e+02
 Pres. DC (bar) Pressure (bar)   Constr. rmsd
   -2.41582e+02   -2.66079e+02    0.00000e+00

           Step           Time
      131485000   262970.00000

   Energies (kJ/mol)
        G96Bond       G96Angle    Proper Dih.  Improper Dih.          LJ-14
    2.44533e+03    3.69916e+03    2.58592e+03    1.15448e+03   -3.25234e+02
     Coulomb-14        LJ (SR)  Disper. corr.   Coulomb (SR)   Coul. recip.
    2.80856e+04    5.81099e+04   -4.32314e+03   -4.96511e+05    2.95541e+03
      Potential    Kinetic En.   Total Energy  Conserved En.    Temperature
   -4.02124e+05    7.21977e+04   -3.29926e+05    3.06062e+07    2.99510e+02
 Pres. DC (bar) Pressure (bar)   Constr. rmsd
   -2.43268e+02   -8.20487e+01    0.00000e+00

           Step           Time
      131490000   262980.00000

   Energies (kJ/mol)
        G96Bond       G96Angle    Proper Dih.  Improper Dih.          LJ-14
    2.29606e+03    3.58891e+03    2.89217e+03    1.09722e+03   -3.23821e+02
     Coulomb-14        LJ (SR)  Disper. corr.   Coulomb (SR)   Coul. recip.
    2.80357e+04    5.84016e+04   -4.32281e+03   -4.97607e+05    3.01743e+03
      Potential    Kinetic En.   Total Energy  Conserved En.    Temperature
   -4.02924e+05    7.16724e+04   -3.31252e+05    3.06068e+07    2.97331e+02
 Pres. DC (bar) Pressure (bar)   Constr. rmsd
   -2.43231e+02   -1.47005e+02    0.00000e+00

           Step           Time
      131495000   262990.00000

   Energies (kJ/mol)
        G96Bond       G96Angle    Proper Dih.  Improper Dih.          LJ-14
    2.36341e+03    3.78587e+03    2.80821e+03    1.10063e+03   -3.11686e+02
     Coulomb-14        LJ (SR)  Disper. corr.   Coulomb (SR)   Coul. recip.
    2.79147e+04    5.73909e+04   -4.29900e+03   -4.96209e+05    3.03835e+03
      Potential    Kinetic En.   Total Energy  Conserved En.    Temperature
   -4.02418e+05    7.27555e+04   -3.29662e+05    3.06087e+07    3.01824e+02
 Pres. DC (bar) Pressure (bar)   Constr. rmsd
   -2.40562e+02   -4.27492e+02    0.00000e+00

           Step           Time
      131500000   263000.00000

   Energies (kJ/mol)
        G96Bond       G96Angle    Proper Dih.  Improper Dih.          LJ-14
    2.27955e+03    3.79466e+03    2.81328e+03    1.13955e+03   -3.41944e+02
     Coulomb-14        LJ (SR)  Disper. corr.   Coulomb (SR)   Coul. recip.
    2.79429e+04    5.90509e+04   -4.31529e+03   -4.98482e+05    2.97349e+03
      Potential    Kinetic En.   Total Energy  Conserved En.    Temperature
   -4.03145e+05    7.26575e+04   -3.30488e+05    3.06093e+07    3.01417e+02
 Pres. DC (bar) Pressure (bar)   Constr. rmsd
   -2.42387e+02   -9.63548e+01    0.00000e+00

           Step           Time
      131505000   263010.00000

   Energies (kJ/mol)
        G96Bond       G96Angle    Proper Dih.  Improper Dih.          LJ-14
    2.34213e+03    3.77960e+03    2.65835e+03    1.08861e+03   -2.76507e+02
     Coulomb-14        LJ (SR)  Disper. corr.   Coulomb (SR)   Coul. recip.
    2.79368e+04    5.81688e+04   -4.32876e+03   -4.96624e+05    3.04079e+03
      Potential    Kinetic En.   Total Energy  Conserved En.    Temperature
   -4.02214e+05    7.22523e+04   -3.29961e+05    3.06101e+07    2.99736e+02
 Pres. DC (bar) Pressure (bar)   Constr. rmsd
   -2.43900e+02   -3.38379e+01    0.00000e+00

           Step           Time
      131510000   263020.00000

   Energies (kJ/mol)
        G96Bond       G96Angle    Proper Dih.  Improper Dih.          LJ-14
    2.42295e+03    3.76116e+03    2.73140e+03    1.07451e+03   -3.24321e+02
     Coulomb-14        LJ (SR)  Disper. corr.   Coulomb (SR)   Coul. recip.
    2.81016e+04    5.96617e+04   -4.29195e+03   -4.98677e+05    3.11076e+03
      Potential    Kinetic En.   Total Energy  Conserved En.    Temperature
   -4.02430e+05    7.30438e+04   -3.29386e+05    3.06108e+07    3.03020e+02
 Pres. DC (bar) Pressure (bar)   Constr. rmsd
   -2.39775e+02   -5.51125e+01    0.00000e+00

           Step           Time
      131515000   263030.00000

   Energies (kJ/mol)
        G96Bond       G96Angle    Proper Dih.  Improper Dih.          LJ-14
    2.24132e+03    3.69234e+03    2.82276e+03    1.12395e+03   -2.69286e+02
     Coulomb-14        LJ (SR)  Disper. corr.   Coulomb (SR)   Coul. recip.
    2.83099e+04    5.70316e+04   -4.32118e+03   -4.95185e+05    2.99094e+03
      Potential    Kinetic En.   Total Energy  Conserved En.    Temperature
   -4.01563e+05    7.24062e+04   -3.29157e+05    3.06134e+07    3.00375e+02
 Pres. DC (bar) Pressure (bar)   Constr. rmsd
   -2.43048e+02   -2.27605e+02    0.00000e+00

           Step           Time
      131520000   263040.00000

   Energies (kJ/mol)
        G96Bond       G96Angle    Proper Dih.  Improper Dih.          LJ-14
    2.31838e+03    3.65898e+03    2.87782e+03    1.17007e+03   -3.13433e+02
     Coulomb-14        LJ (SR)  Disper. corr.   Coulomb (SR)   Coul. recip.
    2.83039e+04    5.84647e+04   -4.32877e+03   -4.97628e+05    3.01667e+03
      Potential    Kinetic En.   Total Energy  Conserved En.    Temperature
   -4.02460e+05    7.29951e+04   -3.29465e+05    3.06140e+07    3.02818e+02
 Pres. DC (bar) Pressure (bar)   Constr. rmsd
   -2.43901e+02   -1.66415e+02    0.00000e+00

           Step           Time
      131525000   263050.00000

   Energies (kJ/mol)
        G96Bond       G96Angle    Proper Dih.  Improper Dih.          LJ-14
    2.27733e+03    3.62969e+03    2.83062e+03    1.19941e+03   -2.70362e+02
     Coulomb-14        LJ (SR)  Disper. corr.   Coulomb (SR)   Coul. recip.
    2.81700e+04    5.95594e+04   -4.32802e+03   -4.98316e+05    2.99314e+03
      Potential    Kinetic En.   Total Energy  Conserved En.    Temperature
   -4.02255e+05    7.32662e+04   -3.28989e+05    3.06157e+07    3.03943e+02
 Pres. DC (bar) Pressure (bar)   Constr. rmsd
   -2.43817e+02    1.82225e+02    0.00000e+00

           Step           Time
      131530000   263060.00000

   Energies (kJ/mol)
        G96Bond       G96Angle    Proper Dih.  Improper Dih.          LJ-14
    2.34092e+03    3.68007e+03    2.79004e+03    1.09901e+03   -2.33432e+02
     Coulomb-14        LJ (SR)  Disper. corr.   Coulomb (SR)   Coul. recip.
    2.80888e+04    5.82969e+04   -4.35554e+03   -4.96950e+05    3.00231e+03
      Potential    Kinetic En.   Total Energy  Conserved En.    Temperature
   -4.02241e+05    7.20244e+04   -3.30216e+05    3.06169e+07    2.98791e+02
 Pres. DC (bar) Pressure (bar)   Constr. rmsd
   -2.46924e+02    1.01055e+02    0.00000e+00

           Step           Time
      131535000   263070.00000

   Energies (kJ/mol)
        G96Bond       G96Angle    Proper Dih.  Improper Dih.          LJ-14
    2.40409e+03    3.76228e+03    2.71904e+03    1.11514e+03   -3.14568e+02
     Coulomb-14        LJ (SR)  Disper. corr.   Coulomb (SR)   Coul. recip.
    2.80578e+04    6.01311e+04   -4.38884e+03   -5.00329e+05    2.94998e+03
      Potential    Kinetic En.   Total Energy  Conserved En.    Temperature
   -4.03893e+05    7.26212e+04   -3.31272e+05    3.06184e+07    3.01266e+02
 Pres. DC (bar) Pressure (bar)   Constr. rmsd
   -2.50709e+02    1.63114e+02    0.00000e+00

           Step           Time
      131540000   263080.00000

   Energies (kJ/mol)
        G96Bond       G96Angle    Proper Dih.  Improper Dih.          LJ-14
    2.35954e+03    3.68322e+03    2.77193e+03    1.06001e+03   -2.66056e+02
     Coulomb-14        LJ (SR)  Disper. corr.   Coulomb (SR)   Coul. recip.
    2.80240e+04    5.82929e+04   -4.29457e+03   -4.97301e+05    3.07032e+03
      Potential    Kinetic En.   Total Energy  Conserved En.    Temperature
   -4.02600e+05    7.23189e+04   -3.30281e+05    3.06198e+07    3.00012e+02
 Pres. DC (bar) Pressure (bar)   Constr. rmsd
   -2.40067e+02   -7.26437e+01    0.00000e+00

           Step           Time
      131545000   263090.00000

   Energies (kJ/mol)
        G96Bond       G96Angle    Proper Dih.  Improper Dih.          LJ-14
    2.42555e+03    3.56536e+03    2.77823e+03    1.09321e+03   -2.43650e+02
     Coulomb-14        LJ (SR)  Disper. corr.   Coulomb (SR)   Coul. recip.
    2.80931e+04    5.80980e+04   -4.28292e+03   -4.95547e+05    3.15229e+03
      Potential    Kinetic En.   Total Energy  Conserved En.    Temperature
   -4.00868e+05    7.17772e+04   -3.29091e+05    3.06206e+07    2.97766e+02
 Pres. DC (bar) Pressure (bar)   Constr. rmsd
   -2.38768e+02   -1.19795e+02    0.00000e+00

           Step           Time
      131550000   263100.00000

   Energies (kJ/mol)
        G96Bond       G96Angle    Proper Dih.  Improper Dih.          LJ-14
    2.29484e+03    3.74537e+03    2.66312e+03    1.14044e+03   -2.28537e+02
     Coulomb-14        LJ (SR)  Disper. corr.   Coulomb (SR)   Coul. recip.
    2.80878e+04    5.73911e+04   -4.31934e+03   -4.97258e+05    2.97812e+03
      Potential    Kinetic En.   Total Energy  Conserved En.    Temperature
   -4.03505e+05    7.22959e+04   -3.31209e+05    3.06222e+07    2.99917e+02
 Pres. DC (bar) Pressure (bar)   Constr. rmsd
   -2.42841e+02   -2.43956e+02    0.00000e+00

           Step           Time
      131555000   263110.00000

   Energies (kJ/mol)
        G96Bond       G96Angle    Proper Dih.  Improper Dih.          LJ-14
    2.42210e+03    3.82372e+03    2.74650e+03    1.16964e+03   -3.26118e+02
     Coulomb-14        LJ (SR)  Disper. corr.   Coulomb (SR)   Coul. recip.
    2.82184e+04    5.82713e+04   -4.29511e+03   -4.95972e+05    3.01894e+03
      Potential    Kinetic En.   Total Energy  Conserved En.    Temperature
   -4.00923e+05    7.27523e+04   -3.28170e+05    3.06229e+07    3.01811e+02
 Pres. DC (bar) Pressure (bar)   Constr. rmsd
   -2.40128e+02   -1.43579e+02    0.00000e+00

           Step           Time
      131560000   263120.00000

   Energies (kJ/mol)
        G96Bond       G96Angle    Proper Dih.  Improper Dih.          LJ-14
    2.41148e+03    3.71362e+03    2.76519e+03    1.10142e+03   -2.98747e+02
     Coulomb-14        LJ (SR)  Disper. corr.   Coulomb (SR)   Coul. recip.
    2.80612e+04    5.86752e+04   -4.30878e+03   -4.98439e+05    3.09190e+03
      Potential    Kinetic En.   Total Energy  Conserved En.    Temperature
   -4.03226e+05    7.31792e+04   -3.30047e+05    3.06233e+07    3.03582e+02
 Pres. DC (bar) Pressure (bar)   Constr. rmsd
   -2.41657e+02   -2.44125e+02    0.00000e+00

           Step           Time
      131565000   263130.00000

   Energies (kJ/mol)
        G96Bond       G96Angle    Proper Dih.  Improper Dih.          LJ-14
    2.33302e+03    3.65291e+03    2.75940e+03    1.02399e+03   -3.22438e+02
     Coulomb-14        LJ (SR)  Disper. corr.   Coulomb (SR)   Coul. recip.
    2.81132e+04    5.88296e+04   -4.29427e+03   -4.97481e+05    3.07994e+03
      Potential    Kinetic En.   Total Energy  Conserved En.    Temperature
   -4.02306e+05    7.16092e+04   -3.30696e+05    3.06241e+07    2.97068e+02
 Pres. DC (bar) Pressure (bar)   Constr. rmsd
   -2.40033e+02   -1.48741e+02    0.00000e+00

           Step           Time
      131570000   263140.00000

   Energies (kJ/mol)
        G96Bond       G96Angle    Proper Dih.  Improper Dih.          LJ-14
    2.27648e+03    3.74612e+03    2.74411e+03    1.15796e+03   -3.53242e+02
     Coulomb-14        LJ (SR)  Disper. corr.   Coulomb (SR)   Coul. recip.
    2.82676e+04    5.96305e+04   -4.35847e+03   -5.00107e+05    3.03498e+03
      Potential    Kinetic En.   Total Energy  Conserved En.    Temperature
   -4.03961e+05    7.22242e+04   -3.31737e+05    3.06255e+07    2.99620e+02
 Pres. DC (bar) Pressure (bar)   Constr. rmsd
   -2.47255e+02    1.87290e+02    0.00000e+00

           Step           Time
      131575000   263150.00000

   Energies (kJ/mol)
        G96Bond       G96Angle    Proper Dih.  Improper Dih.          LJ-14
    2.43383e+03    3.49189e+03    2.74092e+03    1.07154e+03   -2.42955e+02
     Coulomb-14        LJ (SR)  Disper. corr.   Coulomb (SR)   Coul. recip.
    2.81509e+04    5.81127e+04   -4.31204e+03   -4.97181e+05    3.02521e+03
      Potential    Kinetic En.   Total Energy  Conserved En.    Temperature
   -4.02709e+05    7.20077e+04   -3.30701e+05    3.06259e+07    2.98722e+02
 Pres. DC (bar) Pressure (bar)   Constr. rmsd
   -2.42022e+02   -1.54054e+02    0.00000e+00

           Step           Time
      131580000   263160.00000

   Energies (kJ/mol)
        G96Bond       G96Angle    Proper Dih.  Improper Dih.          LJ-14
    2.33098e+03    3.68041e+03    2.69300e+03    1.15067e+03   -3.06503e+02
     Coulomb-14        LJ (SR)  Disper. corr.   Coulomb (SR)   Coul. recip.
    2.81656e+04    5.79617e+04   -4.31826e+03   -4.97258e+05    2.99419e+03
      Potential    Kinetic En.   Total Energy  Conserved En.    Temperature
   -4.02906e+05    7.23687e+04   -3.30538e+05    3.06263e+07    3.00219e+02
 Pres. DC (bar) Pressure (bar)   Constr. rmsd
   -2.42720e+02   -3.27058e+02    0.00000e+00

           Step           Time
      131585000   263170.00000

   Energies (kJ/mol)
        G96Bond       G96Angle    Proper Dih.  Improper Dih.          LJ-14
    2.26991e+03    3.74629e+03    2.81618e+03    1.14306e+03   -3.63124e+02
     Coulomb-14        LJ (SR)  Disper. corr.   Coulomb (SR)   Coul. recip.
    2.81004e+04    6.02627e+04   -4.39887e+03   -5.00823e+05    3.06962e+03
      Potential    Kinetic En.   Total Energy  Conserved En.    Temperature
   -4.04177e+05    7.20434e+04   -3.32133e+05    3.06277e+07    2.98870e+02
 Pres. DC (bar) Pressure (bar)   Constr. rmsd
   -2.51855e+02    4.16642e+02    0.00000e+00

           Step           Time
      131590000   263180.00000

   Energies (kJ/mol)
        G96Bond       G96Angle    Proper Dih.  Improper Dih.          LJ-14
    2.44872e+03    3.65274e+03    2.69691e+03    1.06583e+03   -2.65033e+02
     Coulomb-14        LJ (SR)  Disper. corr.   Coulomb (SR)   Coul. recip.
    2.80261e+04    5.83263e+04   -4.32918e+03   -4.97150e+05    2.98941e+03
      Potential    Kinetic En.   Total Energy  Conserved En.    Temperature
   -4.02538e+05    7.20856e+04   -3.30452e+05    3.06294e+07    2.99045e+02
 Pres. DC (bar) Pressure (bar)   Constr. rmsd
   -2.43948e+02   -3.13768e+02    0.00000e+00

           Step           Time
      131595000   263190.00000

   Energies (kJ/mol)
        G96Bond       G96Angle    Proper Dih.  Improper Dih.          LJ-14
    2.30817e+03    3.72155e+03    2.82201e+03    1.11679e+03   -3.49454e+02
     Coulomb-14        LJ (SR)  Disper. corr.   Coulomb (SR)   Coul. recip.
    2.81091e+04    5.94722e+04   -4.36323e+03   -4.99892e+05    2.95768e+03
      Potential    Kinetic En.   Total Energy  Conserved En.    Temperature
   -4.04097e+05    7.25813e+04   -3.31515e+05    3.06302e+07    3.01101e+02
 Pres. DC (bar) Pressure (bar)   Constr. rmsd
   -2.47794e+02    2.13751e+02    0.00000e+00

           Step           Time
      131600000   263200.00000

   Energies (kJ/mol)
        G96Bond       G96Angle    Proper Dih.  Improper Dih.          LJ-14
    2.37947e+03    3.51030e+03    2.68732e+03    1.10738e+03   -3.21553e+02
     Coulomb-14        LJ (SR)  Disper. corr.   Coulomb (SR)   Coul. recip.
    2.83552e+04    5.96631e+04   -4.36434e+03   -5.00601e+05    3.11814e+03
      Potential    Kinetic En.   Total Energy  Conserved En.    Temperature
   -4.04466e+05    7.16182e+04   -3.32848e+05    3.06308e+07    2.97106e+02
 Pres. DC (bar) Pressure (bar)   Constr. rmsd
   -2.47921e+02    2.73448e+02    0.00000e+00

           Step           Time
      131605000   263210.00000

   Energies (kJ/mol)
        G96Bond       G96Angle    Proper Dih.  Improper Dih.          LJ-14
    2.36209e+03    3.66762e+03    2.75241e+03    1.12966e+03   -3.73275e+02
     Coulomb-14        LJ (SR)  Disper. corr.   Coulomb (SR)   Coul. recip.
    2.80728e+04    6.12617e+04   -4.38875e+03   -5.02302e+05    2.92901e+03
      Potential    Kinetic En.   Total Energy  Conserved En.    Temperature
   -4.04889e+05    7.28001e+04   -3.32089e+05    3.06330e+07    3.02009e+02
 Pres. DC (bar) Pressure (bar)   Constr. rmsd
   -2.50698e+02    3.81239e+02    0.00000e+00

           Step           Time
      131610000   263220.00000

   Energies (kJ/mol)
        G96Bond       G96Angle    Proper Dih.  Improper Dih.          LJ-14
    2.34895e+03    3.67502e+03    2.83136e+03    1.09704e+03   -3.41239e+02
     Coulomb-14        LJ (SR)  Disper. corr.   Coulomb (SR)   Coul. recip.
    2.79254e+04    5.86287e+04   -4.31089e+03   -4.97821e+05    3.09614e+03
      Potential    Kinetic En.   Total Energy  Conserved En.    Temperature
   -4.02870e+05    7.11287e+04   -3.31742e+05    3.06340e+07    2.95075e+02
 Pres. DC (bar) Pressure (bar)   Constr. rmsd
   -2.41893e+02   -1.65135e+02    0.00000e+00

           Step           Time
      131615000   263230.00000

   Energies (kJ/mol)
        G96Bond       G96Angle    Proper Dih.  Improper Dih.          LJ-14
    2.39029e+03    3.66691e+03    2.64334e+03    1.10765e+03   -2.80749e+02
     Coulomb-14        LJ (SR)  Disper. corr.   Coulomb (SR)   Coul. recip.
    2.79588e+04    5.76906e+04   -4.32664e+03   -4.96045e+05    2.94796e+03
      Potential    Kinetic En.   Total Energy  Conserved En.    Temperature
   -4.02247e+05    7.21662e+04   -3.30081e+05    3.06347e+07    2.99379e+02
 Pres. DC (bar) Pressure (bar)   Constr. rmsd
   -2.43662e+02   -1.79732e+02    0.00000e+00

           Step           Time
      131620000   263240.00000

   Energies (kJ/mol)
        G96Bond       G96Angle    Proper Dih.  Improper Dih.          LJ-14
    2.37006e+03    3.62705e+03    2.68075e+03    1.11655e+03   -3.14958e+02
     Coulomb-14        LJ (SR)  Disper. corr.   Coulomb (SR)   Coul. recip.
    2.80439e+04    5.72971e+04   -4.26879e+03   -4.96284e+05    3.00822e+03
      Potential    Kinetic En.   Total Energy  Conserved En.    Temperature
   -4.02724e+05    7.19386e+04   -3.30786e+05    3.06356e+07    2.98435e+02
 Pres. DC (bar) Pressure (bar)   Constr. rmsd
   -2.37197e+02   -3.24016e+02    0.00000e+00

           Step           Time
      131625000   263250.00000

   Energies (kJ/mol)
        G96Bond       G96Angle    Proper Dih.  Improper Dih.          LJ-14
    2.43249e+03    3.85653e+03    2.64427e+03    1.09116e+03   -3.71779e+02
     Coulomb-14        LJ (SR)  Disper. corr.   Coulomb (SR)   Coul. recip.
    2.79103e+04    5.67571e+04   -4.30200e+03   -4.94534e+05    2.99702e+03
      Potential    Kinetic En.   Total Energy  Conserved En.    Temperature
   -4.01519e+05    7.15184e+04   -3.30001e+05    3.06368e+07    2.96692e+02
 Pres. DC (bar) Pressure (bar)   Constr. rmsd
   -2.40898e+02   -5.54441e+02    0.00000e+00

           Step           Time
      131630000   263260.00000

   Energies (kJ/mol)
        G96Bond       G96Angle    Proper Dih.  Improper Dih.          LJ-14
    2.33422e+03    3.71462e+03    2.71388e+03    9.98263e+02   -2.18422e+02
     Coulomb-14        LJ (SR)  Disper. corr.   Coulomb (SR)   Coul. recip.
    2.79825e+04    5.90203e+04   -4.37363e+03   -4.98265e+05    3.03937e+03
      Potential    Kinetic En.   Total Energy  Conserved En.    Temperature
   -4.03054e+05    7.26680e+04   -3.30386e+05    3.06396e+07    3.01461e+02
 Pres. DC (bar) Pressure (bar)   Constr. rmsd
   -2.48976e+02    3.69002e+02    0.00000e+00

           Step           Time
      131635000   263270.00000

   Energies (kJ/mol)
        G96Bond       G96Angle    Proper Dih.  Improper Dih.          LJ-14
    2.45372e+03    3.58234e+03    2.67463e+03    1.11504e+03   -2.76814e+02
     Coulomb-14        LJ (SR)  Disper. corr.   Coulomb (SR)   Coul. recip.
    2.80362e+04    5.89266e+04   -4.32556e+03   -4.98980e+05    2.95590e+03
      Potential    Kinetic En.   Total Energy  Conserved En.    Temperature
   -4.03838e+05    7.16954e+04   -3.32143e+05    3.06408e+07    2.97426e+02
 Pres. DC (bar) Pressure (bar)   Constr. rmsd
   -2.43540e+02   -1.91315e+02    0.00000e+00

           Step           Time
      131640000   263280.00000

   Energies (kJ/mol)
        G96Bond       G96Angle    Proper Dih.  Improper Dih.          LJ-14
    2.33913e+03    3.79851e+03    2.80908e+03    1.10445e+03   -3.52405e+02
     Coulomb-14        LJ (SR)  Disper. corr.   Coulomb (SR)   Coul. recip.
    2.79813e+04    5.95720e+04   -4.34690e+03   -4.98396e+05    3.03082e+03
      Potential    Kinetic En.   Total Energy  Conserved En.    Temperature
   -4.02460e+05    7.29004e+04   -3.29560e+05    3.06417e+07    3.02425e+02
 Pres. DC (bar) Pressure (bar)   Constr. rmsd
   -2.45946e+02    2.19309e+02    0.00000e+00

           Step           Time
      131645000   263290.00000

   Energies (kJ/mol)
        G96Bond       G96Angle    Proper Dih.  Improper Dih.          LJ-14
    2.45911e+03    3.62368e+03    2.83465e+03    1.14789e+03   -3.20167e+02
     Coulomb-14        LJ (SR)  Disper. corr.   Coulomb (SR)   Coul. recip.
    2.79725e+04    5.96680e+04   -4.33751e+03   -4.99665e+05    3.06628e+03
      Potential    Kinetic En.   Total Energy  Conserved En.    Temperature
   -4.03550e+05    7.16395e+04   -3.31911e+05    3.06420e+07    2.97194e+02
 Pres. DC (bar) Pressure (bar)   Constr. rmsd
   -2.44886e+02   -1.25607e+02    0.00000e+00

           Step           Time
      131650000   263300.00000

   Energies (kJ/mol)
        G96Bond       G96Angle    Proper Dih.  Improper Dih.          LJ-14
    2.28635e+03    3.52485e+03    2.75188e+03    1.01780e+03   -3.36822e+02
     Coulomb-14        LJ (SR)  Disper. corr.   Coulomb (SR)   Coul. recip.
    2.80032e+04    5.87452e+04   -4.32306e+03   -4.98053e+05    3.02072e+03
      Potential    Kinetic En.   Total Energy  Conserved En.    Temperature
   -4.03363e+05    7.27195e+04   -3.30644e+05    3.06428e+07    3.01675e+02
 Pres. DC (bar) Pressure (bar)   Constr. rmsd
   -2.43259e+02   -7.88388e+00    0.00000e+00

           Step           Time
      131655000   263310.00000

   Energies (kJ/mol)
        G96Bond       G96Angle    Proper Dih.  Improper Dih.          LJ-14
    2.22469e+03    3.73891e+03    2.71644e+03    1.14334e+03   -3.20653e+02
     Coulomb-14        LJ (SR)  Disper. corr.   Coulomb (SR)   Coul. recip.
    2.80098e+04    5.78041e+04   -4.28234e+03   -4.95665e+05    3.04896e+03
      Potential    Kinetic En.   Total Energy  Conserved En.    Temperature
   -4.01582e+05    7.16184e+04   -3.29964e+05    3.06441e+07    2.97107e+02
 Pres. DC (bar) Pressure (bar)   Constr. rmsd
   -2.38704e+02   -4.39905e+02    0.00000e+00

           Step           Time
      131660000   263320.00000

   Energies (kJ/mol)
        G96Bond       G96Angle    Proper Dih.  Improper Dih.          LJ-14
    2.29329e+03    3.77615e+03    2.86705e+03    1.10810e+03   -3.91092e+02
     Coulomb-14        LJ (SR)  Disper. corr.   Coulomb (SR)   Coul. recip.
    2.79951e+04    6.01046e+04   -4.39653e+03   -4.99327e+05    2.97473e+03
      Potential    Kinetic En.   Total Energy  Conserved En.    Temperature
   -4.02995e+05    7.25801e+04   -3.30415e+05    3.06461e+07    3.01096e+02
 Pres. DC (bar) Pressure (bar)   Constr. rmsd
   -2.51587e+02    5.95414e+02    0.00000e+00

           Step           Time
      131665000   263330.00000

   Energies (kJ/mol)
        G96Bond       G96Angle    Proper Dih.  Improper Dih.          LJ-14
    2.32889e+03    3.82139e+03    2.73097e+03    1.09915e+03   -3.12230e+02
     Coulomb-14        LJ (SR)  Disper. corr.   Coulomb (SR)   Coul. recip.
    2.81057e+04    5.88385e+04   -4.32379e+03   -4.98321e+05    3.10177e+03
      Potential    Kinetic En.   Total Energy  Conserved En.    Temperature
   -4.02931e+05    7.28075e+04   -3.30123e+05    3.06473e+07    3.02039e+02
 Pres. DC (bar) Pressure (bar)   Constr. rmsd
   -2.43341e+02   -1.35993e+02    0.00000e+00

           Step           Time
      131670000   263340.00000

   Energies (kJ/mol)
        G96Bond       G96Angle    Proper Dih.  Improper Dih.          LJ-14
    2.30415e+03    3.63964e+03    2.77957e+03    1.09145e+03   -3.05296e+02
     Coulomb-14        LJ (SR)  Disper. corr.   Coulomb (SR)   Coul. recip.
    2.80212e+04    5.72192e+04   -4.26837e+03   -4.95981e+05    2.99760e+03
      Potential    Kinetic En.   Total Energy  Conserved En.    Temperature
   -4.02502e+05    7.19292e+04   -3.30573e+05    3.06487e+07    2.98396e+02
 Pres. DC (bar) Pressure (bar)   Constr. rmsd
   -2.37150e+02   -4.89857e+02    0.00000e+00

           Step           Time
      131675000   263350.00000

   Energies (kJ/mol)
        G96Bond       G96Angle    Proper Dih.  Improper Dih.          LJ-14
    2.26059e+03    3.70414e+03    2.66910e+03    1.04946e+03   -2.61542e+02
     Coulomb-14        LJ (SR)  Disper. corr.   Coulomb (SR)   Coul. recip.
    2.80169e+04    5.90575e+04   -4.33633e+03   -4.99029e+05    3.00909e+03
      Potential    Kinetic En.   Total Energy  Conserved En.    Temperature
   -4.03860e+05    7.24905e+04   -3.31369e+05    3.06505e+07    3.00724e+02
 Pres. DC (bar) Pressure (bar)   Constr. rmsd
   -2.44753e+02   -7.31789e+01    0.00000e+00

           Step           Time
      131680000   263360.00000

   Energies (kJ/mol)
        G96Bond       G96Angle    Proper Dih.  Improper Dih.          LJ-14
    2.29959e+03    3.86672e+03    2.84212e+03    1.07288e+03   -3.97164e+02
     Coulomb-14        LJ (SR)  Disper. corr.   Coulomb (SR)   Coul. recip.
    2.78902e+04    5.76312e+04   -4.27733e+03   -4.95771e+05    3.18722e+03
      Potential    Kinetic En.   Total Energy  Conserved En.    Temperature
   -4.01655e+05    7.31911e+04   -3.28464e+05    3.06508e+07    3.03631e+02
 Pres. DC (bar) Pressure (bar)   Constr. rmsd
   -2.38146e+02   -3.46656e+02    0.00000e+00

           Step           Time
      131685000   263370.00000

   Energies (kJ/mol)
        G96Bond       G96Angle    Proper Dih.  Improper Dih.          LJ-14
    2.28773e+03    3.68195e+03    2.77279e+03    1.09648e+03   -3.30325e+02
     Coulomb-14        LJ (SR)  Disper. corr.   Coulomb (SR)   Coul. recip.
    2.79420e+04    5.85831e+04   -4.33661e+03   -4.98658e+05    3.02104e+03
      Potential    Kinetic En.   Total Energy  Conserved En.    Temperature
   -4.03940e+05    7.18784e+04   -3.32061e+05    3.06519e+07    2.98185e+02
 Pres. DC (bar) Pressure (bar)   Constr. rmsd
   -2.44784e+02   -1.17857e+02    0.00000e+00

           Step           Time
      131690000   263380.00000

   Energies (kJ/mol)
        G96Bond       G96Angle    Proper Dih.  Improper Dih.          LJ-14
    2.46689e+03    3.62036e+03    2.75839e+03    1.07469e+03   -2.61854e+02
     Coulomb-14        LJ (SR)  Disper. corr.   Coulomb (SR)   Coul. recip.
    2.81135e+04    5.75730e+04   -4.30927e+03   -4.95873e+05    3.05436e+03
      Potential    Kinetic En.   Total Energy  Conserved En.    Temperature
   -4.01783e+05    7.32743e+04   -3.28509e+05    3.06534e+07    3.03976e+02
 Pres. DC (bar) Pressure (bar)   Constr. rmsd
   -2.41711e+02   -2.77921e+02    0.00000e+00

           Step           Time
      131695000   263390.00000

   Energies (kJ/mol)
        G96Bond       G96Angle    Proper Dih.  Improper Dih.          LJ-14
    2.37596e+03    3.58273e+03    2.74065e+03    1.11284e+03   -2.92978e+02
     Coulomb-14        LJ (SR)  Disper. corr.   Coulomb (SR)   Coul. recip.
    2.81090e+04    5.79001e+04   -4.31312e+03   -4.97796e+05    3.00361e+03
      Potential    Kinetic En.   Total Energy  Conserved En.    Temperature
   -4.03577e+05    7.24452e+04   -3.31132e+05    3.06547e+07    3.00537e+02
 Pres. DC (bar) Pressure (bar)   Constr. rmsd
   -2.42143e+02   -4.24080e+02    0.00000e+00

           Step           Time
      131700000   263400.00000

   Energies (kJ/mol)
        G96Bond       G96Angle    Proper Dih.  Improper Dih.          LJ-14
    2.25767e+03    3.72133e+03    2.80865e+03    1.15492e+03   -3.02506e+02
     Coulomb-14        LJ (SR)  Disper. corr.   Coulomb (SR)   Coul. recip.
    2.79681e+04    5.89910e+04   -4.39409e+03   -4.99190e+05    2.98841e+03
      Potential    Kinetic En.   Total Energy  Conserved En.    Temperature
   -4.03997e+05    7.20468e+04   -3.31950e+05    3.06552e+07    2.98884e+02
 Pres. DC (bar) Pressure (bar)   Constr. rmsd
   -2.51308e+02    2.51867e+02    0.00000e+00

           Step           Time
      131705000   263410.00000

   Energies (kJ/mol)
        G96Bond       G96Angle    Proper Dih.  Improper Dih.          LJ-14
    2.29642e+03    3.78574e+03    2.79936e+03    1.05973e+03   -2.20686e+02
     Coulomb-14        LJ (SR)  Disper. corr.   Coulomb (SR)   Coul. recip.
    2.80780e+04    5.96787e+04   -4.34089e+03   -4.99726e+05    3.09951e+03
      Potential    Kinetic En.   Total Energy  Conserved En.    Temperature
   -4.03490e+05    7.32365e+04   -3.30254e+05    3.06559e+07    3.03819e+02
 Pres. DC (bar) Pressure (bar)   Constr. rmsd
   -2.45267e+02    4.57713e+02    0.00000e+00

           Step           Time
      131710000   263420.00000

   Energies (kJ/mol)
        G96Bond       G96Angle    Proper Dih.  Improper Dih.          LJ-14
    2.33061e+03    3.61347e+03    2.79128e+03    1.12218e+03   -3.26734e+02
     Coulomb-14        LJ (SR)  Disper. corr.   Coulomb (SR)   Coul. recip.
    2.81024e+04    5.83033e+04   -4.33304e+03   -4.97531e+05    3.00575e+03
      Potential    Kinetic En.   Total Energy  Conserved En.    Temperature
   -4.02922e+05    7.23472e+04   -3.30575e+05    3.06570e+07    3.00130e+02
 Pres. DC (bar) Pressure (bar)   Constr. rmsd
   -2.44382e+02   -6.35565e+01    0.00000e+00

           Step           Time
      131715000   263430.00000

   Energies (kJ/mol)
        G96Bond       G96Angle    Proper Dih.  Improper Dih.          LJ-14
    2.36251e+03    3.66258e+03    2.82008e+03    1.10121e+03   -3.29021e+02
     Coulomb-14        LJ (SR)  Disper. corr.   Coulomb (SR)   Coul. recip.
    2.80952e+04    5.89109e+04   -4.35025e+03   -4.98138e+05    2.98768e+03
      Potential    Kinetic En.   Total Energy  Conserved En.    Temperature
   -4.02877e+05    7.24533e+04   -3.30424e+05    3.06583e+07    3.00570e+02
 Pres. DC (bar) Pressure (bar)   Constr. rmsd
   -2.46325e+02    8.18434e+01    0.00000e+00

           Step           Time
      131720000   263440.00000

   Energies (kJ/mol)
        G96Bond       G96Angle    Proper Dih.  Improper Dih.          LJ-14
    2.42824e+03    3.67053e+03    2.89060e+03    1.15032e+03   -3.55170e+02
     Coulomb-14        LJ (SR)  Disper. corr.   Coulomb (SR)   Coul. recip.
    2.80609e+04    5.81719e+04   -4.27888e+03   -4.97175e+05    3.04289e+03
      Potential    Kinetic En.   Total Energy  Conserved En.    Temperature
   -4.02394e+05    7.14425e+04   -3.30951e+05    3.06592e+07    2.96377e+02
 Pres. DC (bar) Pressure (bar)   Constr. rmsd
   -2.38318e+02   -3.37927e+02    0.00000e+00

           Step           Time
      131725000   263450.00000

   Energies (kJ/mol)
        G96Bond       G96Angle    Proper Dih.  Improper Dih.          LJ-14
    2.30219e+03    3.63654e+03    2.78010e+03    1.02780e+03   -3.42900e+02
     Coulomb-14        LJ (SR)  Disper. corr.   Coulomb (SR)   Coul. recip.
    2.81784e+04    5.89393e+04   -4.32249e+03   -4.98435e+05    3.05103e+03
      Potential    Kinetic En.   Total Energy  Conserved En.    Temperature
   -4.03185e+05    7.18304e+04   -3.31354e+05    3.06600e+07    2.97986e+02
 Pres. DC (bar) Pressure (bar)   Constr. rmsd
   -2.43195e+02    3.13896e+01    0.00000e+00

           Step           Time
      131730000   263460.00000

   Energies (kJ/mol)
        G96Bond       G96Angle    Proper Dih.  Improper Dih.          LJ-14
    2.32099e+03    3.57844e+03    2.82831e+03    1.16673e+03   -3.13882e+02
     Coulomb-14        LJ (SR)  Disper. corr.   Coulomb (SR)   Coul. recip.
    2.83071e+04    5.73228e+04   -4.32100e+03   -4.96434e+05    3.06170e+03
      Potential    Kinetic En.   Total Energy  Conserved En.    Temperature
   -4.02482e+05    7.19529e+04   -3.30530e+05    3.06604e+07    2.98494e+02
 Pres. DC (bar) Pressure (bar)   Constr. rmsd
   -2.43027e+02   -2.69123e+02    0.00000e+00

           Step           Time
      131735000   263470.00000

   Energies (kJ/mol)
        G96Bond       G96Angle    Proper Dih.  Improper Dih.          LJ-14
    2.39569e+03    3.61153e+03    2.79806e+03    1.01137e+03   -2.71515e+02
     Coulomb-14        LJ (SR)  Disper. corr.   Coulomb (SR)   Coul. recip.
    2.80641e+04    5.86568e+04   -4.32951e+03   -4.99106e+05    2.99255e+03
      Potential    Kinetic En.   Total Energy  Conserved En.    Temperature
   -4.04176e+05    7.24212e+04   -3.31755e+05    3.06606e+07    3.00437e+02
 Pres. DC (bar) Pressure (bar)   Constr. rmsd
   -2.43984e+02   -1.37245e+02    0.00000e+00

           Step           Time
      131740000   263480.00000

   Energies (kJ/mol)
        G96Bond       G96Angle    Proper Dih.  Improper Dih.          LJ-14
    2.39389e+03    3.58405e+03    2.86840e+03    1.12285e+03   -2.94344e+02
     Coulomb-14        LJ (SR)  Disper. corr.   Coulomb (SR)   Coul. recip.
    2.82958e+04    6.13007e+04   -4.36622e+03   -5.01776e+05    2.98973e+03
      Potential    Kinetic En.   Total Energy  Conserved En.    Temperature
   -4.03881e+05    7.24605e+04   -3.31420e+05    3.06621e+07    3.00600e+02
 Pres. DC (bar) Pressure (bar)   Constr. rmsd
   -2.48134e+02    5.42869e+02    0.00000e+00

           Step           Time
      131745000   263490.00000

   Energies (kJ/mol)
        G96Bond       G96Angle    Proper Dih.  Improper Dih.          LJ-14
    2.29103e+03    3.77527e+03    2.81853e+03    1.07798e+03   -3.77189e+02
     Coulomb-14        LJ (SR)  Disper. corr.   Coulomb (SR)   Coul. recip.
    2.81134e+04    5.71697e+04   -4.27039e+03   -4.95130e+05    3.12620e+03
      Potential    Kinetic En.   Total Energy  Conserved En.    Temperature
   -4.01406e+05    7.14412e+04   -3.29964e+05    3.06628e+07    2.96372e+02
 Pres. DC (bar) Pressure (bar)   Constr. rmsd
   -2.37375e+02   -5.10011e+02    0.00000e+00

           Step           Time
      131750000   263500.00000

   Energies (kJ/mol)
        G96Bond       G96Angle    Proper Dih.  Improper Dih.          LJ-14
    2.40536e+03    3.92710e+03    2.65727e+03    1.07365e+03   -3.08009e+02
     Coulomb-14        LJ (SR)  Disper. corr.   Coulomb (SR)   Coul. recip.
    2.80116e+04    5.94297e+04   -4.29856e+03   -4.97747e+05    3.00504e+03
      Potential    Kinetic En.   Total Energy  Conserved En.    Temperature
   -4.01844e+05    7.37047e+04   -3.28139e+05    3.06652e+07    3.05762e+02
 Pres. DC (bar) Pressure (bar)   Constr. rmsd
   -2.40513e+02   -6.75380e+01    0.00000e+00

           Step           Time
      131755000   263510.00000

   Energies (kJ/mol)
        G96Bond       G96Angle    Proper Dih.  Improper Dih.          LJ-14
    2.30452e+03    3.74011e+03    2.73421e+03    1.10957e+03   -2.64715e+02
     Coulomb-14        LJ (SR)  Disper. corr.   Coulomb (SR)   Coul. recip.
    2.81683e+04    5.80806e+04   -4.32659e+03   -4.97619e+05    3.00972e+03
      Potential    Kinetic En.   Total Energy  Conserved En.    Temperature
   -4.03063e+05    7.18293e+04   -3.31234e+05    3.06658e+07    2.97982e+02
 Pres. DC (bar) Pressure (bar)   Constr. rmsd
   -2.43656e+02   -3.18687e+00    0.00000e+00

           Step           Time
      131760000   263520.00000

   Energies (kJ/mol)
        G96Bond       G96Angle    Proper Dih.  Improper Dih.          LJ-14
    2.29829e+03    3.64170e+03    2.69523e+03    1.07687e+03   -3.10023e+02
     Coulomb-14        LJ (SR)  Disper. corr.   Coulomb (SR)   Coul. recip.
    2.79903e+04    5.87892e+04   -4.30104e+03   -4.98221e+05    2.97864e+03
      Potential    Kinetic En.   Total Energy  Conserved En.    Temperature
   -4.03362e+05    7.22785e+04   -3.31084e+05    3.06662e+07    2.99845e+02
 Pres. DC (bar) Pressure (bar)   Constr. rmsd
   -2.40790e+02   -1.20553e+02    0.00000e+00

           Step           Time
      131765000   263530.00000

   Energies (kJ/mol)
        G96Bond       G96Angle    Proper Dih.  Improper Dih.          LJ-14
    2.22047e+03    3.74826e+03    2.75984e+03    1.14009e+03   -3.13176e+02
     Coulomb-14        LJ (SR)  Disper. corr.   Coulomb (SR)   Coul. recip.
    2.80720e+04    5.86726e+04   -4.32408e+03   -4.97237e+05    3.02231e+03
      Potential    Kinetic En.   Total Energy  Conserved En.    Temperature
   -4.02238e+05    7.19939e+04   -3.30244e+05    3.06670e+07    2.98664e+02
 Pres. DC (bar) Pressure (bar)   Constr. rmsd
   -2.43373e+02    1.00168e+02    0.00000e+00

           Step           Time
      131770000   263540.00000

   Energies (kJ/mol)
        G96Bond       G96Angle    Proper Dih.  Improper Dih.          LJ-14
    2.32426e+03    3.65289e+03    2.77843e+03    1.14551e+03   -2.42608e+02
     Coulomb-14        LJ (SR)  Disper. corr.   Coulomb (SR)   Coul. recip.
    2.78994e+04    5.75128e+04   -4.32433e+03   -4.95562e+05    3.05261e+03
      Potential    Kinetic En.   Total Energy  Conserved En.    Temperature
   -4.01763e+05    7.23009e+04   -3.29462e+05    3.06678e+07    2.99938e+02
 Pres. DC (bar) Pressure (bar)   Constr. rmsd
   -2.43402e+02   -1.07574e+02    0.00000e+00

           Step           Time
      131775000   263550.00000

   Energies (kJ/mol)
        G96Bond       G96Angle    Proper Dih.  Improper Dih.          LJ-14
    2.40241e+03    3.72672e+03    2.83501e+03    1.09034e+03   -3.43444e+02
     Coulomb-14        LJ (SR)  Disper. corr.   Coulomb (SR)   Coul. recip.
    2.81947e+04    5.73694e+04   -4.27854e+03   -4.96045e+05    3.13532e+03
      Potential    Kinetic En.   Total Energy  Conserved En.    Temperature
   -4.01913e+05    7.21991e+04   -3.29714e+05    3.06700e+07    2.99515e+02
 Pres. DC (bar) Pressure (bar)   Constr. rmsd
   -2.38280e+02   -3.12637e+02    0.00000e+00

           Step           Time
      131780000   263560.00000

   Energies (kJ/mol)
        G96Bond       G96Angle    Proper Dih.  Improper Dih.          LJ-14
    2.27081e+03    3.77614e+03    2.85114e+03    1.05438e+03   -3.62741e+02
     Coulomb-14        LJ (SR)  Disper. corr.   Coulomb (SR)   Coul. recip.
    2.81768e+04    5.86484e+04   -4.31814e+03   -4.97941e+05    3.09613e+03
      Potential    Kinetic En.   Total Energy  Conserved En.    Temperature
   -4.02748e+05    7.19764e+04   -3.30772e+05    3.06703e+07    2.98592e+02
 Pres. DC (bar) Pressure (bar)   Constr. rmsd
   -2.42707e+02    1.10904e+01    0.00000e+00

           Step           Time
      131785000   263570.00000

   Energies (kJ/mol)
        G96Bond       G96Angle    Proper Dih.  Improper Dih.          LJ-14
    2.22822e+03    3.64088e+03    2.64032e+03    1.11576e+03   -2.60483e+02
     Coulomb-14        LJ (SR)  Disper. corr.   Coulomb (SR)   Coul. recip.
    2.80144e+04    5.99500e+04   -4.34624e+03   -5.00025e+05    3.08327e+03
      Potential    Kinetic En.   Total Energy  Conserved En.    Temperature
   -4.03959e+05    7.13940e+04   -3.32565e+05    3.06704e+07    2.96176e+02
 Pres. DC (bar) Pressure (bar)   Constr. rmsd
   -2.45871e+02    3.68124e+02    0.00000e+00

           Step           Time
      131790000   263580.00000

   Energies (kJ/mol)
        G96Bond       G96Angle    Proper Dih.  Improper Dih.          LJ-14
    2.38404e+03    3.71838e+03    2.79753e+03    1.11991e+03   -3.36916e+02
     Coulomb-14        LJ (SR)  Disper. corr.   Coulomb (SR)   Coul. recip.
    2.81290e+04    5.88451e+04   -4.35686e+03   -4.99386e+05    3.07056e+03
      Potential    Kinetic En.   Total Energy  Conserved En.    Temperature
   -4.04015e+05    7.31990e+04   -3.30816e+05    3.06708e+07    3.03663e+02
 Pres. DC (bar) Pressure (bar)   Constr. rmsd
   -2.47073e+02   -1.56618e+02    0.00000e+00

           Step           Time
      131795000   263590.00000

   Energies (kJ/mol)
        G96Bond       G96Angle    Proper Dih.  Improper Dih.          LJ-14
    2.37454e+03    3.67782e+03    2.80542e+03    1.14263e+03   -3.19492e+02
     Coulomb-14        LJ (SR)  Disper. corr.   Coulomb (SR)   Coul. recip.
    2.80300e+04    5.92642e+04   -4.34703e+03   -4.98755e+05    2.92292e+03
      Potential    Kinetic En.   Total Energy  Conserved En.    Temperature
   -4.03204e+05    7.23753e+04   -3.30829e+05    3.06715e+07    3.00247e+02
 Pres. DC (bar) Pressure (bar)   Constr. rmsd
   -2.45961e+02    7.89795e+01    0.00000e+00

           Step           Time
      131800000   263600.00000

   Energies (kJ/mol)
        G96Bond       G96Angle    Proper Dih.  Improper Dih.          LJ-14
    2.38772e+03    3.63929e+03    2.71217e+03    1.09220e+03   -3.53512e+02
     Coulomb-14        LJ (SR)  Disper. corr.   Coulomb (SR)   Coul. recip.
    2.82985e+04    5.84274e+04   -4.31821e+03   -4.98564e+05    3.07335e+03
      Potential    Kinetic En.   Total Energy  Conserved En.    Temperature
   -4.03605e+05    7.25870e+04   -3.31018e+05    3.06730e+07    3.01125e+02
 Pres. DC (bar) Pressure (bar)   Constr. rmsd
   -2.42714e+02   -2.20818e+01    0.00000e+00

           Step           Time
      131805000   263610.00000

   Energies (kJ/mol)
        G96Bond       G96Angle    Proper Dih.  Improper Dih.          LJ-14
    2.33281e+03    3.73176e+03    2.78955e+03    1.20109e+03   -3.19566e+02
     Coulomb-14        LJ (SR)  Disper. corr.   Coulomb (SR)   Coul. recip.
    2.81950e+04    5.88980e+04   -4.28445e+03   -4.98517e+05    3.05807e+03
      Potential    Kinetic En.   Total Energy  Conserved En.    Temperature
   -4.02914e+05    7.27600e+04   -3.30154e+05    3.06738e+07    3.01843e+02
 Pres. DC (bar) Pressure (bar)   Constr. rmsd
   -2.38938e+02   -1.56464e+02    0.00000e+00

           Step           Time
      131810000   263620.00000

   Energies (kJ/mol)
        G96Bond       G96Angle    Proper Dih.  Improper Dih.          LJ-14
    2.31631e+03    3.69453e+03    2.83039e+03    1.07805e+03   -3.19913e+02
     Coulomb-14        LJ (SR)  Disper. corr.   Coulomb (SR)   Coul. recip.
    2.82843e+04    6.04156e+04   -4.37479e+03   -5.00809e+05    2.93610e+03
      Potential    Kinetic En.   Total Energy  Conserved En.    Temperature
   -4.03948e+05    7.22287e+04   -3.31720e+05    3.06762e+07    2.99638e+02
 Pres. DC (bar) Pressure (bar)   Constr. rmsd
   -2.49108e+02    4.60812e+02    0.00000e+00

           Step           Time
      131815000   263630.00000

   Energies (kJ/mol)
        G96Bond       G96Angle    Proper Dih.  Improper Dih.          LJ-14
    2.42982e+03    3.85337e+03    2.88878e+03    1.04686e+03   -3.33390e+02
     Coulomb-14        LJ (SR)  Disper. corr.   Coulomb (SR)   Coul. recip.
    2.81773e+04    5.66727e+04   -4.30879e+03   -4.94176e+05    3.09359e+03
      Potential    Kinetic En.   Total Energy  Conserved En.    Temperature
   -4.00655e+05    7.19837e+04   -3.28672e+05    3.06780e+07    2.98622e+02
 Pres. DC (bar) Pressure (bar)   Constr. rmsd
   -2.41657e+02   -3.03532e+02    0.00000e+00

           Step           Time
      131820000   263640.00000

   Energies (kJ/mol)
        G96Bond       G96Angle    Proper Dih.  Improper Dih.          LJ-14
    2.36551e+03    3.61491e+03    2.88855e+03    1.23145e+03   -2.90894e+02
     Coulomb-14        LJ (SR)  Disper. corr.   Coulomb (SR)   Coul. recip.
    2.81250e+04    5.77308e+04   -4.31838e+03   -4.96375e+05    2.94012e+03
      Potential    Kinetic En.   Total Energy  Conserved En.    Temperature
   -4.02088e+05    7.26384e+04   -3.29449e+05    3.06795e+07    3.01338e+02
 Pres. DC (bar) Pressure (bar)   Constr. rmsd
   -2.42733e+02   -2.64824e+02    0.00000e+00

           Step           Time
      131825000   263650.00000

   Energies (kJ/mol)
        G96Bond       G96Angle    Proper Dih.  Improper Dih.          LJ-14
    2.35005e+03    3.87064e+03    2.73781e+03    1.10853e+03   -3.38263e+02
     Coulomb-14        LJ (SR)  Disper. corr.   Coulomb (SR)   Coul. recip.
    2.79176e+04    6.00798e+04   -4.36321e+03   -5.00760e+05    2.95534e+03
      Potential    Kinetic En.   Total Energy  Conserved En.    Temperature
   -4.04441e+05    7.25241e+04   -3.31917e+05    3.06805e+07    3.00864e+02
 Pres. DC (bar) Pressure (bar)   Constr. rmsd
   -2.47792e+02    1.23785e+02    0.00000e+00

           Step           Time
      131830000   263660.00000

   Energies (kJ/mol)
        G96Bond       G96Angle    Proper Dih.  Improper Dih.          LJ-14
    2.38094e+03    3.51159e+03    2.79497e+03    1.08457e+03   -3.44684e+02
     Coulomb-14        LJ (SR)  Disper. corr.   Coulomb (SR)   Coul. recip.
    2.81147e+04    5.93677e+04   -4.37856e+03   -4.99170e+05    2.97214e+03
      Potential    Kinetic En.   Total Energy  Conserved En.    Temperature
   -4.03667e+05    7.20481e+04   -3.31619e+05    3.06812e+07    2.98889e+02
 Pres. DC (bar) Pressure (bar)   Constr. rmsd
   -2.49537e+02    1.24609e+02    0.00000e+00

           Step           Time
      131835000   263670.00000

   Energies (kJ/mol)
        G96Bond       G96Angle    Proper Dih.  Improper Dih.          LJ-14
    2.26394e+03    3.51128e+03    2.83631e+03    1.04001e+03   -3.66909e+02
     Coulomb-14        LJ (SR)  Disper. corr.   Coulomb (SR)   Coul. recip.
    2.81690e+04    5.93751e+04   -4.35940e+03   -5.00066e+05    3.05674e+03
      Potential    Kinetic En.   Total Energy  Conserved En.    Temperature
   -4.04540e+05    7.20518e+04   -3.32488e+05    3.06817e+07    2.98905e+02
 Pres. DC (bar) Pressure (bar)   Constr. rmsd
   -2.47361e+02   -8.23989e+01    0.00000e+00

           Step           Time
      131840000   263680.00000

   Energies (kJ/mol)
        G96Bond       G96Angle    Proper Dih.  Improper Dih.          LJ-14
    2.37237e+03    3.52332e+03    2.86020e+03    1.20748e+03   -3.14233e+02
     Coulomb-14        LJ (SR)  Disper. corr.   Coulomb (SR)   Coul. recip.
    2.81914e+04    6.05615e+04   -4.41792e+03   -5.00093e+05    2.91808e+03
      Potential    Kinetic En.   Total Energy  Conserved En.    Temperature
   -4.03190e+05    7.19234e+04   -3.31267e+05    3.06826e+07    2.98372e+02
 Pres. DC (bar) Pressure (bar)   Constr. rmsd
   -2.54038e+02    4.71367e+02    0.00000e+00

           Step           Time
      131845000   263690.00000

   Energies (kJ/mol)
        G96Bond       G96Angle    Proper Dih.  Improper Dih.          LJ-14
    2.32376e+03    3.72920e+03    2.85358e+03    1.10807e+03   -2.87814e+02
     Coulomb-14        LJ (SR)  Disper. corr.   Coulomb (SR)   Coul. recip.
    2.81107e+04    5.87723e+04   -4.36800e+03   -4.98262e+05    3.03096e+03
      Potential    Kinetic En.   Total Energy  Conserved En.    Temperature
   -4.02989e+05    7.28232e+04   -3.30166e+05    3.06840e+07    3.02105e+02
 Pres. DC (bar) Pressure (bar)   Constr. rmsd
   -2.48337e+02    3.24599e+02    0.00000e+00

           Step           Time
      131850000   263700.00000

   Energies (kJ/mol)
        G96Bond       G96Angle    Proper Dih.  Improper Dih.          LJ-14
    2.30300e+03    3.66074e+03    2.70574e+03    1.09133e+03   -3.11602e+02
     Coulomb-14        LJ (SR)  Disper. corr.   Coulomb (SR)   Coul. recip.
    2.81848e+04    6.00490e+04   -4.33484e+03   -4.99396e+05    3.03330e+03
      Potential    Kinetic En.   Total Energy  Conserved En.    Temperature
   -4.03015e+05    7.20773e+04   -3.30937e+05    3.06864e+07    2.99010e+02
 Pres. DC (bar) Pressure (bar)   Constr. rmsd
   -2.44585e+02    2.54509e+02    0.00000e+00

           Step           Time
      131855000   263710.00000

   Energies (kJ/mol)
        G96Bond       G96Angle    Proper Dih.  Improper Dih.          LJ-14
    2.32178e+03    3.67950e+03    2.82034e+03    1.06526e+03   -2.88799e+02
     Coulomb-14        LJ (SR)  Disper. corr.   Coulomb (SR)   Coul. recip.
    2.81729e+04    5.81685e+04   -4.36658e+03   -4.97207e+05    3.00336e+03
      Potential    Kinetic En.   Total Energy  Conserved En.    Temperature
   -4.02631e+05    7.20474e+04   -3.30584e+05    3.06876e+07    2.98886e+02
 Pres. DC (bar) Pressure (bar)   Constr. rmsd
   -2.48175e+02    1.74241e+02    0.00000e+00

           Step           Time
      131860000   263720.00000

   Energies (kJ/mol)
        G96Bond       G96Angle    Proper Dih.  Improper Dih.          LJ-14
    2.38212e+03    3.83453e+03    2.79302e+03    1.07249e+03   -3.58106e+02
     Coulomb-14        LJ (SR)  Disper. corr.   Coulomb (SR)   Coul. recip.
    2.81611e+04    5.69676e+04   -4.28272e+03   -4.97019e+05    2.88905e+03
      Potential    Kinetic En.   Total Energy  Conserved En.    Temperature
   -4.03560e+05    7.30538e+04   -3.30506e+05    3.06886e+07    3.03061e+02
 Pres. DC (bar) Pressure (bar)   Constr. rmsd
   -2.38746e+02   -5.48178e+02    0.00000e+00

           Step           Time
      131865000   263730.00000

   Energies (kJ/mol)
        G96Bond       G96Angle    Proper Dih.  Improper Dih.          LJ-14
    2.32763e+03    3.77480e+03    2.77156e+03    1.02173e+03   -3.11771e+02
     Coulomb-14        LJ (SR)  Disper. corr.   Coulomb (SR)   Coul. recip.
    2.80642e+04    5.86012e+04   -4.32004e+03   -4.97158e+05    3.09570e+03
      Potential    Kinetic En.   Total Energy  Conserved En.    Temperature
   -4.02133e+05    7.20131e+04   -3.30120e+05    3.06898e+07    2.98744e+02
 Pres. DC (bar) Pressure (bar)   Constr. rmsd
   -2.42920e+02    1.44552e+02    0.00000e+00

           Step           Time
      131870000   263740.00000

   Energies (kJ/mol)
        G96Bond       G96Angle    Proper Dih.  Improper Dih.          LJ-14
    2.25444e+03    3.78911e+03    2.87228e+03    1.12212e+03   -2.67788e+02
     Coulomb-14        LJ (SR)  Disper. corr.   Coulomb (SR)   Coul. recip.
    2.79855e+04    5.98217e+04   -4.39464e+03   -4.99220e+05    2.90032e+03
      Potential    Kinetic En.   Total Energy  Conserved En.    Temperature
   -4.03137e+05    7.23487e+04   -3.30788e+05    3.06906e+07    3.00136e+02
 Pres. DC (bar) Pressure (bar)   Constr. rmsd
   -2.51371e+02    4.60556e+02    0.00000e+00

           Step           Time
      131875000   263750.00000

   Energies (kJ/mol)
        G96Bond       G96Angle    Proper Dih.  Improper Dih.          LJ-14
    2.26936e+03    3.50262e+03    2.86788e+03    1.10975e+03   -2.95085e+02
     Coulomb-14        LJ (SR)  Disper. corr.   Coulomb (SR)   Coul. recip.
    2.80043e+04    5.95107e+04   -4.38204e+03   -4.99683e+05    3.06273e+03
      Potential    Kinetic En.   Total Energy  Conserved En.    Temperature
   -4.04033e+05    7.24862e+04   -3.31547e+05    3.06912e+07    3.00707e+02
 Pres. DC (bar) Pressure (bar)   Constr. rmsd
   -2.49934e+02    4.94445e+02    0.00000e+00

           Step           Time
      131880000   263760.00000

   Energies (kJ/mol)
        G96Bond       G96Angle    Proper Dih.  Improper Dih.          LJ-14
    2.19220e+03    3.89228e+03    2.75872e+03    1.16883e+03   -3.44388e+02
     Coulomb-14        LJ (SR)  Disper. corr.   Coulomb (SR)   Coul. recip.
    2.78299e+04    5.82362e+04   -4.26181e+03   -4.96154e+05    3.11475e+03
      Potential    Kinetic En.   Total Energy  Conserved En.    Temperature
   -4.01568e+05    7.17763e+04   -3.29791e+05    3.06920e+07    2.97762e+02
 Pres. DC (bar) Pressure (bar)   Constr. rmsd
   -2.36424e+02   -3.54268e+02    0.00000e+00

           Step           Time
      131885000   263770.00000

   Energies (kJ/mol)
        G96Bond       G96Angle    Proper Dih.  Improper Dih.          LJ-14
    2.37960e+03    3.90961e+03    2.73828e+03    1.10010e+03   -2.80852e+02
     Coulomb-14        LJ (SR)  Disper. corr.   Coulomb (SR)   Coul. recip.
    2.78958e+04    5.99217e+04   -4.35756e+03   -4.99198e+05    2.96792e+03
      Potential    Kinetic En.   Total Energy  Conserved En.    Temperature
   -4.02923e+05    7.27037e+04   -3.30220e+05    3.06931e+07    3.01609e+02
 Pres. DC (bar) Pressure (bar)   Constr. rmsd
   -2.47152e+02    4.15579e+02    0.00000e+00

           Step           Time
      131890000   263780.00000

   Energies (kJ/mol)
        G96Bond       G96Angle    Proper Dih.  Improper Dih.          LJ-14
    2.34815e+03    3.64115e+03    2.83637e+03    1.07520e+03   -3.18818e+02
     Coulomb-14        LJ (SR)  Disper. corr.   Coulomb (SR)   Coul. recip.
    2.80159e+04    5.82502e+04   -4.28610e+03   -4.97444e+05    2.99046e+03
      Potential    Kinetic En.   Total Energy  Conserved En.    Temperature
   -4.02892e+05    7.19395e+04   -3.30952e+05    3.06946e+07    2.98439e+02
 Pres. DC (bar) Pressure (bar)   Constr. rmsd
   -2.39123e+02   -2.74225e+02    0.00000e+00

           Step           Time
      131895000   263790.00000

   Energies (kJ/mol)
        G96Bond       G96Angle    Proper Dih.  Improper Dih.          LJ-14
    2.24248e+03    3.57624e+03    2.78933e+03    1.04277e+03   -2.71537e+02
     Coulomb-14        LJ (SR)  Disper. corr.   Coulomb (SR)   Coul. recip.
    2.82766e+04    5.90892e+04   -4.35408e+03   -4.97961e+05    3.08584e+03
      Potential    Kinetic En.   Total Energy  Conserved En.    Temperature
   -4.02484e+05    7.27147e+04   -3.29770e+05    3.06952e+07    3.01654e+02
 Pres. DC (bar) Pressure (bar)   Constr. rmsd
   -2.46758e+02    2.43118e+02    0.00000e+00

           Step           Time
      131900000   263800.00000

   Energies (kJ/mol)
        G96Bond       G96Angle    Proper Dih.  Improper Dih.          LJ-14
    2.41495e+03    3.73558e+03    2.73775e+03    1.09261e+03   -3.23399e+02
     Coulomb-14        LJ (SR)  Disper. corr.   Coulomb (SR)   Coul. recip.
    2.80110e+04    5.70219e+04   -4.27655e+03   -4.95866e+05    3.03641e+03
      Potential    Kinetic En.   Total Energy  Conserved En.    Temperature
   -4.02416e+05    7.24364e+04   -3.29980e+05    3.06960e+07    3.00500e+02
 Pres. DC (bar) Pressure (bar)   Constr. rmsd
   -2.38059e+02   -4.95125e+02    0.00000e+00

           Step           Time
      131905000   263810.00000

   Energies (kJ/mol)
        G96Bond       G96Angle    Proper Dih.  Improper Dih.          LJ-14
    2.42359e+03    3.77135e+03    2.72813e+03    1.03749e+03   -3.21617e+02
     Coulomb-14        LJ (SR)  Disper. corr.   Coulomb (SR)   Coul. recip.
    2.80772e+04    5.96594e+04   -4.29757e+03   -4.99292e+05    3.04254e+03
      Potential    Kinetic En.   Total Energy  Conserved En.    Temperature
   -4.03172e+05    7.22654e+04   -3.30907e+05    3.06973e+07    2.99790e+02
 Pres. DC (bar) Pressure (bar)   Constr. rmsd
   -2.40403e+02    3.34644e+01    0.00000e+00

           Step           Time
      131910000   263820.00000

   Energies (kJ/mol)
        G96Bond       G96Angle    Proper Dih.  Improper Dih.          LJ-14
    2.31819e+03    3.66699e+03    2.83542e+03    1.07259e+03   -3.03761e+02
     Coulomb-14        LJ (SR)  Disper. corr.   Coulomb (SR)   Coul. recip.
    2.79762e+04    5.78345e+04   -4.27347e+03   -4.95974e+05    3.00204e+03
      Potential    Kinetic En.   Total Energy  Conserved En.    Temperature
   -4.01845e+05    7.23174e+04   -3.29528e+05    3.06993e+07    3.00006e+02
 Pres. DC (bar) Pressure (bar)   Constr. rmsd
   -2.37717e+02   -2.54069e+02    0.00000e+00

           Step           Time
      131915000   263830.00000

   Energies (kJ/mol)
        G96Bond       G96Angle    Proper Dih.  Improper Dih.          LJ-14
    2.15125e+03    3.67538e+03    2.74967e+03    1.10586e+03   -3.49206e+02
     Coulomb-14        LJ (SR)  Disper. corr.   Coulomb (SR)   Coul. recip.
    2.78409e+04    5.79354e+04   -4.33647e+03   -4.96863e+05    3.09010e+03
      Potential    Kinetic En.   Total Energy  Conserved En.    Temperature
   -4.03000e+05    7.18601e+04   -3.31140e+05    3.07012e+07    2.98109e+02
 Pres. DC (bar) Pressure (bar)   Constr. rmsd
   -2.44769e+02   -9.27054e+01    0.00000e+00

           Step           Time
      131920000   263840.00000

   Energies (kJ/mol)
        G96Bond       G96Angle    Proper Dih.  Improper Dih.          LJ-14
    2.27925e+03    3.51982e+03    2.81088e+03    1.05221e+03   -3.13344e+02
     Coulomb-14        LJ (SR)  Disper. corr.   Coulomb (SR)   Coul. recip.
    2.82462e+04    5.90086e+04   -4.30226e+03   -4.97901e+05    3.14257e+03
      Potential    Kinetic En.   Total Energy  Conserved En.    Temperature
   -4.02457e+05    7.12714e+04   -3.31186e+05    3.07020e+07    2.95667e+02
 Pres. DC (bar) Pressure (bar)   Constr. rmsd
   -2.40927e+02    1.44833e+02    0.00000e+00

           Step           Time
      131925000   263850.00000

   Energies (kJ/mol)
        G96Bond       G96Angle    Proper Dih.  Improper Dih.          LJ-14
    2.33421e+03    3.56139e+03    2.77108e+03    1.07455e+03   -3.18750e+02
     Coulomb-14        LJ (SR)  Disper. corr.   Coulomb (SR)   Coul. recip.
    2.81174e+04    5.64457e+04   -4.26129e+03   -4.94587e+05    3.03759e+03
      Potential    Kinetic En.   Total Energy  Conserved En.    Temperature
   -4.01825e+05    7.20495e+04   -3.29775e+05    3.07040e+07    2.98895e+02
 Pres. DC (bar) Pressure (bar)   Constr. rmsd
   -2.36365e+02   -8.51383e+02    0.00000e+00

           Step           Time
      131930000   263860.00000

   Energies (kJ/mol)
        G96Bond       G96Angle    Proper Dih.  Improper Dih.          LJ-14
    2.19820e+03    3.58127e+03    2.95863e+03    1.05548e+03   -2.12355e+02
     Coulomb-14        LJ (SR)  Disper. corr.   Coulomb (SR)   Coul. recip.
    2.81764e+04    5.98472e+04   -4.35310e+03   -5.00297e+05    2.93281e+03
      Potential    Kinetic En.   Total Energy  Conserved En.    Temperature
   -4.04113e+05    7.28203e+04   -3.31292e+05    3.07065e+07    3.02093e+02
 Pres. DC (bar) Pressure (bar)   Constr. rmsd
   -2.46647e+02    4.39016e+02    0.00000e+00

           Step           Time
      131935000   263870.00000

   Energies (kJ/mol)
        G96Bond       G96Angle    Proper Dih.  Improper Dih.          LJ-14
    2.27178e+03    3.69806e+03    2.75127e+03    1.13543e+03   -3.32029e+02
     Coulomb-14        LJ (SR)  Disper. corr.   Coulomb (SR)   Coul. recip.
    2.80080e+04    5.85302e+04   -4.34348e+03   -4.98190e+05    2.91085e+03
      Potential    Kinetic En.   Total Energy  Conserved En.    Temperature
   -4.03560e+05    7.25560e+04   -3.31004e+05    3.07069e+07    3.00996e+02
 Pres. DC (bar) Pressure (bar)   Constr. rmsd
   -2.45560e+02    4.22677e+01    0.00000e+00

           Step           Time
      131940000   263880.00000

   Energies (kJ/mol)
        G96Bond       G96Angle    Proper Dih.  Improper Dih.          LJ-14
    2.23763e+03    3.66162e+03    2.77032e+03    1.04397e+03   -2.83385e+02
     Coulomb-14        LJ (SR)  Disper. corr.   Coulomb (SR)   Coul. recip.
    2.80020e+04    5.73801e+04   -4.31742e+03   -4.96356e+05    3.05330e+03
      Potential    Kinetic En.   Total Energy  Conserved En.    Temperature
   -4.02808e+05    7.22601e+04   -3.30548e+05    3.07074e+07    2.99769e+02
 Pres. DC (bar) Pressure (bar)   Constr. rmsd
   -2.42626e+02   -2.02955e+02    0.00000e+00

           Step           Time
      131945000   263890.00000

   Energies (kJ/mol)
        G96Bond       G96Angle    Proper Dih.  Improper Dih.          LJ-14
    2.44899e+03    3.75943e+03    2.81213e+03    1.17229e+03   -3.26913e+02
     Coulomb-14        LJ (SR)  Disper. corr.   Coulomb (SR)   Coul. recip.
    2.79504e+04    5.76681e+04   -4.31255e+03   -4.95986e+05    3.02146e+03
      Potential    Kinetic En.   Total Energy  Conserved En.    Temperature
   -4.01793e+05    7.26221e+04   -3.29171e+05    3.07080e+07    3.01270e+02
 Pres. DC (bar) Pressure (bar)   Constr. rmsd
   -2.42079e+02   -1.81996e+02    0.00000e+00

           Step           Time
      131950000   263900.00000

   Energies (kJ/mol)
        G96Bond       G96Angle    Proper Dih.  Improper Dih.          LJ-14
    2.26339e+03    3.63955e+03    2.86566e+03    1.13837e+03   -3.44132e+02
     Coulomb-14        LJ (SR)  Disper. corr.   Coulomb (SR)   Coul. recip.
    2.81711e+04    5.99911e+04   -4.32588e+03   -5.00009e+05    3.04880e+03
      Potential    Kinetic En.   Total Energy  Conserved En.    Temperature
   -4.03561e+05    7.19617e+04   -3.31599e+05    3.07099e+07    2.98531e+02
 Pres. DC (bar) Pressure (bar)   Constr. rmsd
   -2.43576e+02    6.73729e+01    0.00000e+00

           Step           Time
      131955000   263910.00000

   Energies (kJ/mol)
        G96Bond       G96Angle    Proper Dih.  Improper Dih.          LJ-14
    2.36853e+03    3.60667e+03    2.85737e+03    1.11042e+03   -3.58117e+02
     Coulomb-14        LJ (SR)  Disper. corr.   Coulomb (SR)   Coul. recip.
    2.80643e+04    5.77378e+04   -4.31670e+03   -4.96799e+05    3.01206e+03
      Potential    Kinetic En.   Total Energy  Conserved En.    Temperature
   -4.02716e+05    7.24469e+04   -3.30269e+05    3.07116e+07    3.00543e+02
 Pres. DC (bar) Pressure (bar)   Constr. rmsd
   -2.42545e+02   -2.90079e+02    0.00000e+00

           Step           Time
      131960000   263920.00000

   Energies (kJ/mol)
        G96Bond       G96Angle    Proper Dih.  Improper Dih.          LJ-14
    2.31665e+03    3.60530e+03    2.75014e+03    1.10378e+03   -3.50385e+02
     Coulomb-14        LJ (SR)  Disper. corr.   Coulomb (SR)   Coul. recip.
    2.80783e+04    6.05869e+04   -4.37828e+03   -5.01838e+05    2.93288e+03
      Potential    Kinetic En.   Total Energy  Conserved En.    Temperature
   -4.05193e+05    7.19259e+04   -3.33267e+05    3.07125e+07    2.98382e+02
 Pres. DC (bar) Pressure (bar)   Constr. rmsd
   -2.49505e+02    4.66035e+02    0.00000e+00

           Step           Time
      131965000   263930.00000

   Energies (kJ/mol)
        G96Bond       G96Angle    Proper Dih.  Improper Dih.          LJ-14
    2.42657e+03    3.77266e+03    2.80906e+03    1.14765e+03   -3.84640e+02
     Coulomb-14        LJ (SR)  Disper. corr.   Coulomb (SR)   Coul. recip.
    2.80699e+04    5.86138e+04   -4.32859e+03   -4.96846e+05    3.08447e+03
      Potential    Kinetic En.   Total Energy  Conserved En.    Temperature
   -4.01635e+05    7.26985e+04   -3.28936e+05    3.07138e+07    3.01588e+02
 Pres. DC (bar) Pressure (bar)   Constr. rmsd
   -2.43881e+02   -1.55674e+02    0.00000e+00

           Step           Time
      131970000   263940.00000

   Energies (kJ/mol)
        G96Bond       G96Angle    Proper Dih.  Improper Dih.          LJ-14
    2.40749e+03    3.60630e+03    2.75692e+03    1.05781e+03   -3.40701e+02
     Coulomb-14        LJ (SR)  Disper. corr.   Coulomb (SR)   Coul. recip.
    2.80419e+04    5.73735e+04   -4.30800e+03   -4.96687e+05    3.05054e+03
      Potential    Kinetic En.   Total Energy  Conserved En.    Temperature
   -4.03041e+05    7.19105e+04   -3.31131e+05    3.07150e+07    2.98318e+02
 Pres. DC (bar) Pressure (bar)   Constr. rmsd
   -2.41569e+02   -5.67954e+02    0.00000e+00

           Step           Time
      131975000   263950.00000

   Energies (kJ/mol)
        G96Bond       G96Angle    Proper Dih.  Improper Dih.          LJ-14
    2.37829e+03    3.68197e+03    2.77213e+03    1.11992e+03   -3.34306e+02
     Coulomb-14        LJ (SR)  Disper. corr.   Coulomb (SR)   Coul. recip.
    2.80862e+04    6.02523e+04   -4.38197e+03   -5.00562e+05    2.83296e+03
      Potential    Kinetic En.   Total Energy  Conserved En.    Temperature
   -4.04155e+05    7.27534e+04   -3.31401e+05    3.07165e+07    3.01815e+02
 Pres. DC (bar) Pressure (bar)   Constr. rmsd
   -2.49925e+02    2.13012e+02    0.00000e+00

           Step           Time
      131980000   263960.00000

   Energies (kJ/mol)
        G96Bond       G96Angle    Proper Dih.  Improper Dih.          LJ-14
    2.40359e+03    3.63890e+03    2.71635e+03    1.14297e+03   -2.13007e+02
     Coulomb-14        LJ (SR)  Disper. corr.   Coulomb (SR)   Coul. recip.
    2.81118e+04    5.88726e+04   -4.36415e+03   -4.98151e+05    3.01927e+03
      Potential    Kinetic En.   Total Energy  Conserved En.    Temperature
   -4.02823e+05    7.24066e+04   -3.30416e+05    3.07171e+07    3.00377e+02
 Pres. DC (bar) Pressure (bar)   Constr. rmsd
   -2.47899e+02    2.93857e+02    0.00000e+00

           Step           Time
      131985000   263970.00000

   Energies (kJ/mol)
        G96Bond       G96Angle    Proper Dih.  Improper Dih.          LJ-14
    2.23387e+03    3.68041e+03    2.76736e+03    1.08539e+03   -3.00389e+02
     Coulomb-14        LJ (SR)  Disper. corr.   Coulomb (SR)   Coul. recip.
    2.82252e+04    5.91029e+04   -4.33605e+03   -4.99017e+05    3.01801e+03
      Potential    Kinetic En.   Total Energy  Conserved En.    Temperature
   -4.03541e+05    7.19042e+04   -3.31636e+05    3.07181e+07    2.98292e+02
 Pres. DC (bar) Pressure (bar)   Constr. rmsd
   -2.44721e+02    3.87046e+01    0.00000e+00

           Step           Time
      131990000   263980.00000

   Energies (kJ/mol)
        G96Bond       G96Angle    Proper Dih.  Improper Dih.          LJ-14
    2.33171e+03    3.42968e+03    2.87644e+03    1.10823e+03   -2.89649e+02
     Coulomb-14        LJ (SR)  Disper. corr.   Coulomb (SR)   Coul. recip.
    2.80193e+04    5.71699e+04   -4.26707e+03   -4.95757e+05    2.99709e+03
      Potential    Kinetic En.   Total Energy  Conserved En.    Temperature
   -4.02382e+05    7.18612e+04   -3.30520e+05    3.07197e+07    2.98114e+02
 Pres. DC (bar) Pressure (bar)   Constr. rmsd
   -2.37007e+02   -5.55637e+02    0.00000e+00

           Step           Time
      131995000   263990.00000

   Energies (kJ/mol)
        G96Bond       G96Angle    Proper Dih.  Improper Dih.          LJ-14
    2.42179e+03    3.59645e+03    2.74647e+03    1.13906e+03   -2.86653e+02
     Coulomb-14        LJ (SR)  Disper. corr.   Coulomb (SR)   Coul. recip.
    2.79203e+04    6.00523e+04   -4.38944e+03   -4.99524e+05    2.89720e+03
      Potential    Kinetic En.   Total Energy  Conserved En.    Temperature
   -4.03426e+05    7.29170e+04   -3.30509e+05    3.07208e+07    3.02494e+02
 Pres. DC (bar) Pressure (bar)   Constr. rmsd
   -2.50778e+02    3.14009e+02    0.00000e+00

           Step           Time
      132000000   264000.00000

   Energies (kJ/mol)
        G96Bond       G96Angle    Proper Dih.  Improper Dih.          LJ-14
    2.37115e+03    3.74406e+03    2.80748e+03    1.08242e+03   -3.08909e+02
     Coulomb-14        LJ (SR)  Disper. corr.   Coulomb (SR)   Coul. recip.
    2.79753e+04    5.80741e+04   -4.31848e+03   -4.96301e+05    2.96033e+03
      Potential    Kinetic En.   Total Energy  Conserved En.    Temperature
   -4.01914e+05    7.16478e+04   -3.30266e+05    3.07222e+07    2.97228e+02
 Pres. DC (bar) Pressure (bar)   Constr. rmsd
   -2.42745e+02   -7.60682e+01    0.00000e+00

           Step           Time
      132005000   264010.00000

   Energies (kJ/mol)
        G96Bond       G96Angle    Proper Dih.  Improper Dih.          LJ-14
    2.23737e+03    3.73284e+03    2.72851e+03    1.03868e+03   -3.36505e+02
     Coulomb-14        LJ (SR)  Disper. corr.   Coulomb (SR)   Coul. recip.
    2.81473e+04    6.01626e+04   -4.35473e+03   -5.00788e+05    2.91599e+03
      Potential    Kinetic En.   Total Energy  Conserved En.    Temperature
   -4.04516e+05    7.15818e+04   -3.32934e+05    3.07231e+07    2.96955e+02
 Pres. DC (bar) Pressure (bar)   Constr. rmsd
   -2.46831e+02    3.97710e+02    0.00000e+00

           Step           Time
      132010000   264020.00000

   Energies (kJ/mol)
        G96Bond       G96Angle    Proper Dih.  Improper Dih.          LJ-14
    2.31389e+03    3.69447e+03    2.75015e+03    1.16369e+03   -3.38243e+02
     Coulomb-14        LJ (SR)  Disper. corr.   Coulomb (SR)   Coul. recip.
    2.78106e+04    5.87751e+04   -4.36426e+03   -4.98289e+05    3.02232e+03
      Potential    Kinetic En.   Total Energy  Conserved En.    Temperature
   -4.03461e+05    7.20869e+04   -3.31374e+05    3.07234e+07    2.99050e+02
 Pres. DC (bar) Pressure (bar)   Constr. rmsd
   -2.47912e+02    3.63222e+01    0.00000e+00

           Step           Time
      132015000   264030.00000

   Energies (kJ/mol)
        G96Bond       G96Angle    Proper Dih.  Improper Dih.          LJ-14
    2.20346e+03    3.74612e+03    2.89003e+03    1.07082e+03   -3.62615e+02
     Coulomb-14        LJ (SR)  Disper. corr.   Coulomb (SR)   Coul. recip.
    2.80236e+04    5.89922e+04   -4.36317e+03   -4.98668e+05    2.97035e+03
      Potential    Kinetic En.   Total Energy  Conserved En.    Temperature
   -4.03498e+05    7.16971e+04   -3.31801e+05    3.07245e+07    2.97433e+02
 Pres. DC (bar) Pressure (bar)   Constr. rmsd
   -2.47789e+02    3.95688e+02    0.00000e+00

           Step           Time
      132020000   264040.00000

   Energies (kJ/mol)
        G96Bond       G96Angle    Proper Dih.  Improper Dih.          LJ-14
    2.46156e+03    3.67417e+03    2.77909e+03    1.04981e+03   -2.68126e+02
     Coulomb-14        LJ (SR)  Disper. corr.   Coulomb (SR)   Coul. recip.
    2.80081e+04    6.15963e+04   -4.42903e+03   -5.00933e+05    2.95833e+03
      Potential    Kinetic En.   Total Energy  Conserved En.    Temperature
   -4.03102e+05    7.30974e+04   -3.30005e+05    3.07259e+07    3.03242e+02
 Pres. DC (bar) Pressure (bar)   Constr. rmsd
   -2.55316e+02    8.57771e+02    0.00000e+00

           Step           Time
      132025000   264050.00000

   Energies (kJ/mol)
        G96Bond       G96Angle    Proper Dih.  Improper Dih.          LJ-14
    2.45129e+03    3.77002e+03    2.73933e+03    1.07756e+03   -3.17924e+02
     Coulomb-14        LJ (SR)  Disper. corr.   Coulomb (SR)   Coul. recip.
    2.78312e+04    5.77853e+04   -4.31742e+03   -4.96663e+05    3.08834e+03
      Potential    Kinetic En.   Total Energy  Conserved En.    Temperature
   -4.02555e+05    7.22580e+04   -3.30297e+05    3.07283e+07    2.99760e+02
 Pres. DC (bar) Pressure (bar)   Constr. rmsd
   -2.42625e+02   -1.65319e+02    0.00000e+00

           Step           Time
      132030000   264060.00000

   Energies (kJ/mol)
        G96Bond       G96Angle    Proper Dih.  Improper Dih.          LJ-14
    2.44495e+03    3.72630e+03    2.84805e+03    1.13280e+03   -3.06683e+02
     Coulomb-14        LJ (SR)  Disper. corr.   Coulomb (SR)   Coul. recip.
    2.80715e+04    6.01561e+04   -4.40609e+03   -5.00465e+05    3.04550e+03
      Potential    Kinetic En.   Total Energy  Conserved En.    Temperature
   -4.03753e+05    7.20110e+04   -3.31742e+05    3.07289e+07    2.98735e+02
 Pres. DC (bar) Pressure (bar)   Constr. rmsd
   -2.52681e+02    5.15369e+02    0.00000e+00

           Step           Time
      132035000   264070.00000

   Energies (kJ/mol)
        G96Bond       G96Angle    Proper Dih.  Improper Dih.          LJ-14
    2.52088e+03    3.60810e+03    2.80198e+03    1.12271e+03   -3.41021e+02
     Coulomb-14        LJ (SR)  Disper. corr.   Coulomb (SR)   Coul. recip.
    2.80958e+04    6.03127e+04   -4.35098e+03   -5.00107e+05    3.02112e+03
      Potential    Kinetic En.   Total Energy  Conserved En.    Temperature
   -4.03316e+05    7.25248e+04   -3.30791e+05    3.07304e+07    3.00867e+02
 Pres. DC (bar) Pressure (bar)   Constr. rmsd
   -2.46407e+02    1.11136e+02    0.00000e+00

           Step           Time
      132040000   264080.00000

   Energies (kJ/mol)
        G96Bond       G96Angle    Proper Dih.  Improper Dih.          LJ-14
    2.37908e+03    3.52465e+03    2.78901e+03    1.10477e+03   -2.50026e+02
     Coulomb-14        LJ (SR)  Disper. corr.   Coulomb (SR)   Coul. recip.
    2.83399e+04    5.95812e+04   -4.35644e+03   -4.99950e+05    3.05096e+03
      Potential    Kinetic En.   Total Energy  Conserved En.    Temperature
   -4.03787e+05    7.30183e+04   -3.30769e+05    3.07312e+07    3.02914e+02
 Pres. DC (bar) Pressure (bar)   Constr. rmsd
   -2.47026e+02    2.35990e+02    0.00000e+00

           Step           Time
      132045000   264090.00000

   Energies (kJ/mol)
        G96Bond       G96Angle    Proper Dih.  Improper Dih.          LJ-14
    2.41132e+03    3.55061e+03    2.71287e+03    1.01391e+03   -2.92626e+02
     Coulomb-14        LJ (SR)  Disper. corr.   Coulomb (SR)   Coul. recip.
    2.81903e+04    5.87832e+04   -4.33525e+03   -4.98371e+05    3.00425e+03
      Potential    Kinetic En.   Total Energy  Conserved En.    Temperature
   -4.03332e+05    7.22821e+04   -3.31050e+05    3.07319e+07    2.99860e+02
 Pres. DC (bar) Pressure (bar)   Constr. rmsd
   -2.44631e+02   -6.26454e+01    0.00000e+00

           Step           Time
      132050000   264100.00000

   Energies (kJ/mol)
        G96Bond       G96Angle    Proper Dih.  Improper Dih.          LJ-14
    2.43027e+03    3.65531e+03    2.87449e+03    1.11094e+03   -3.88672e+02
     Coulomb-14        LJ (SR)  Disper. corr.   Coulomb (SR)   Coul. recip.
    2.81144e+04    5.85855e+04   -4.35149e+03   -4.97557e+05    2.94854e+03
      Potential    Kinetic En.   Total Energy  Conserved En.    Temperature
   -4.02578e+05    7.19028e+04   -3.30675e+05    3.07325e+07    2.98286e+02
 Pres. DC (bar) Pressure (bar)   Constr. rmsd
   -2.46465e+02    1.44582e+01    0.00000e+00

           Step           Time
      132055000   264110.00000

   Energies (kJ/mol)
        G96Bond       G96Angle    Proper Dih.  Improper Dih.          LJ-14
    2.35091e+03    3.70210e+03    2.81207e+03    1.08556e+03   -3.43028e+02
     Coulomb-14        LJ (SR)  Disper. corr.   Coulomb (SR)   Coul. recip.
    2.81032e+04    5.77288e+04   -4.30585e+03   -4.96679e+05    2.97409e+03
      Potential    Kinetic En.   Total Energy  Conserved En.    Temperature
   -4.02571e+05    7.18004e+04   -3.30771e+05    3.07336e+07    2.97862e+02
 Pres. DC (bar) Pressure (bar)   Constr. rmsd
   -2.41329e+02   -3.66794e+02    0.00000e+00

           Step           Time
      132060000   264120.00000

   Energies (kJ/mol)
        G96Bond       G96Angle    Proper Dih.  Improper Dih.          LJ-14
    2.29127e+03    3.84330e+03    2.87711e+03    1.05476e+03   -3.05426e+02
     Coulomb-14        LJ (SR)  Disper. corr.   Coulomb (SR)   Coul. recip.
    2.80297e+04    5.94485e+04   -4.33814e+03   -4.98994e+05    2.98430e+03
      Potential    Kinetic En.   Total Energy  Conserved En.    Temperature
   -4.03108e+05    7.24861e+04   -3.30622e+05    3.07349e+07    3.00706e+02
 Pres. DC (bar) Pressure (bar)   Constr. rmsd
   -2.44957e+02    1.53876e+02    0.00000e+00

           Step           Time
      132065000   264130.00000

   Energies (kJ/mol)
        G96Bond       G96Angle    Proper Dih.  Improper Dih.          LJ-14
    2.29136e+03    3.68487e+03    2.95718e+03    1.09985e+03   -3.41157e+02
     Coulomb-14        LJ (SR)  Disper. corr.   Coulomb (SR)   Coul. recip.
    2.80410e+04    6.01143e+04   -4.37814e+03   -5.00888e+05    2.98624e+03
      Potential    Kinetic En.   Total Energy  Conserved En.    Temperature
   -4.04432e+05    7.24925e+04   -3.31940e+05    3.07366e+07    3.00733e+02
 Pres. DC (bar) Pressure (bar)   Constr. rmsd
   -2.49489e+02    2.92457e+02    0.00000e+00

           Step           Time
      132070000   264140.00000

   Energies (kJ/mol)
        G96Bond       G96Angle    Proper Dih.  Improper Dih.          LJ-14
    2.27291e+03    3.78459e+03    2.72829e+03    1.10625e+03   -2.97988e+02
     Coulomb-14        LJ (SR)  Disper. corr.   Coulomb (SR)   Coul. recip.
    2.79427e+04    5.84674e+04   -4.37697e+03   -4.98478e+05    3.02317e+03
      Potential    Kinetic En.   Total Energy  Conserved En.    Temperature
   -4.03827e+05    7.28790e+04   -3.30948e+05    3.07379e+07    3.02336e+02
 Pres. DC (bar) Pressure (bar)   Constr. rmsd
   -2.49356e+02    8.21325e+01    0.00000e+00

           Step           Time
      132075000   264150.00000

   Energies (kJ/mol)
        G96Bond       G96Angle    Proper Dih.  Improper Dih.          LJ-14
    2.38150e+03    3.56879e+03    2.81649e+03    1.04706e+03   -2.32251e+02
     Coulomb-14        LJ (SR)  Disper. corr.   Coulomb (SR)   Coul. recip.
    2.81479e+04    5.87586e+04   -4.35936e+03   -4.98035e+05    2.95739e+03
      Potential    Kinetic En.   Total Energy  Conserved En.    Temperature
   -4.02949e+05    7.18992e+04   -3.31050e+05    3.07394e+07    2.98272e+02
 Pres. DC (bar) Pressure (bar)   Constr. rmsd
   -2.47356e+02    1.52461e+02    0.00000e+00

           Step           Time
      132080000   264160.00000

   Energies (kJ/mol)
        G96Bond       G96Angle    Proper Dih.  Improper Dih.          LJ-14
    2.33445e+03    3.60480e+03    2.71434e+03    1.08627e+03   -2.66674e+02
     Coulomb-14        LJ (SR)  Disper. corr.   Coulomb (SR)   Coul. recip.
    2.79207e+04    5.91822e+04   -4.36269e+03   -4.99041e+05    2.95066e+03
      Potential    Kinetic En.   Total Energy  Conserved En.    Temperature
   -4.03876e+05    7.20397e+04   -3.31837e+05    3.07401e+07    2.98854e+02
 Pres. DC (bar) Pressure (bar)   Constr. rmsd
   -2.47733e+02    1.37282e+02    0.00000e+00

           Step           Time
      132085000   264170.00000

   Energies (kJ/mol)
        G96Bond       G96Angle    Proper Dih.  Improper Dih.          LJ-14
    2.43174e+03    3.60564e+03    2.86453e+03    1.01227e+03   -3.61661e+02
     Coulomb-14        LJ (SR)  Disper. corr.   Coulomb (SR)   Coul. recip.
    2.80951e+04    5.82490e+04   -4.34430e+03   -4.97595e+05    3.04132e+03
      Potential    Kinetic En.   Total Energy  Conserved En.    Temperature
   -4.03001e+05    7.11448e+04   -3.31856e+05    3.07414e+07    2.95142e+02
 Pres. DC (bar) Pressure (bar)   Constr. rmsd
   -2.45652e+02   -1.96505e+02    0.00000e+00

           Step           Time
      132090000   264180.00000

   Energies (kJ/mol)
        G96Bond       G96Angle    Proper Dih.  Improper Dih.          LJ-14
    2.34769e+03    3.67412e+03    2.85699e+03    1.12237e+03   -3.38334e+02
     Coulomb-14        LJ (SR)  Disper. corr.   Coulomb (SR)   Coul. recip.
    2.80126e+04    5.92052e+04   -4.35635e+03   -5.00192e+05    2.98403e+03
      Potential    Kinetic En.   Total Energy  Conserved En.    Temperature
   -4.04683e+05    7.24989e+04   -3.32184e+05    3.07427e+07    3.00759e+02
 Pres. DC (bar) Pressure (bar)   Constr. rmsd
   -2.47015e+02    1.12841e+02    0.00000e+00

           Step           Time
      132095000   264190.00000

   Energies (kJ/mol)
        G96Bond       G96Angle    Proper Dih.  Improper Dih.          LJ-14
    2.47491e+03    3.59094e+03    2.73513e+03    1.08398e+03   -2.35523e+02
     Coulomb-14        LJ (SR)  Disper. corr.   Coulomb (SR)   Coul. recip.
    2.81848e+04    5.91739e+04   -4.32312e+03   -4.97705e+05    3.10036e+03
      Potential    Kinetic En.   Total Energy  Conserved En.    Temperature
   -4.01919e+05    7.23241e+04   -3.29595e+05    3.07429e+07    3.00034e+02
 Pres. DC (bar) Pressure (bar)   Constr. rmsd
   -2.43266e+02    1.40247e+02    0.00000e+00

           Step           Time
      132100000   264200.00000

   Energies (kJ/mol)
        G96Bond       G96Angle    Proper Dih.  Improper Dih.          LJ-14
    2.28085e+03    3.56415e+03    2.75355e+03    1.03402e+03   -3.44514e+02
     Coulomb-14        LJ (SR)  Disper. corr.   Coulomb (SR)   Coul. recip.
    2.82445e+04    5.83875e+04   -4.30107e+03   -4.97884e+05    3.06190e+03
      Potential    Kinetic En.   Total Energy  Conserved En.    Temperature
   -4.03203e+05    7.29075e+04   -3.30296e+05    3.07430e+07    3.02454e+02
 Pres. DC (bar) Pressure (bar)   Constr. rmsd
   -2.40794e+02   -3.03190e+02    0.00000e+00

           Step           Time
      132105000   264210.00000

   Energies (kJ/mol)
        G96Bond       G96Angle    Proper Dih.  Improper Dih.          LJ-14
    2.22144e+03    3.79395e+03    2.65377e+03    1.10534e+03   -2.47684e+02
     Coulomb-14        LJ (SR)  Disper. corr.   Coulomb (SR)   Coul. recip.
    2.80621e+04    5.90091e+04   -4.30039e+03   -4.98394e+05    3.08887e+03
      Potential    Kinetic En.   Total Energy  Conserved En.    Temperature
   -4.03007e+05    7.29583e+04   -3.30049e+05    3.07442e+07    3.02665e+02
 Pres. DC (bar) Pressure (bar)   Constr. rmsd
   -2.40717e+02   -8.70333e+01    0.00000e+00

           Step           Time
      132110000   264220.00000

   Energies (kJ/mol)
        G96Bond       G96Angle    Proper Dih.  Improper Dih.          LJ-14
    2.30283e+03    3.58544e+03    2.80294e+03    1.09377e+03   -2.58013e+02
     Coulomb-14        LJ (SR)  Disper. corr.   Coulomb (SR)   Coul. recip.
    2.82601e+04    5.89808e+04   -4.33597e+03   -4.98816e+05    3.02014e+03
      Potential    Kinetic En.   Total Energy  Conserved En.    Temperature
   -4.03364e+05    7.22873e+04   -3.31077e+05    3.07448e+07    2.99881e+02
 Pres. DC (bar) Pressure (bar)   Constr. rmsd
   -2.44712e+02    1.12840e+02    0.00000e+00

           Step           Time
      132115000   264230.00000

   Energies (kJ/mol)
        G96Bond       G96Angle    Proper Dih.  Improper Dih.          LJ-14
    2.33632e+03    3.60938e+03    2.81470e+03    1.14770e+03   -2.88849e+02
     Coulomb-14        LJ (SR)  Disper. corr.   Coulomb (SR)   Coul. recip.
    2.82795e+04    5.92067e+04   -4.34194e+03   -4.99150e+05    2.98054e+03
      Potential    Kinetic En.   Total Energy  Conserved En.    Temperature
   -4.03406e+05    7.20312e+04   -3.31375e+05    3.07455e+07    2.98819e+02
 Pres. DC (bar) Pressure (bar)   Constr. rmsd
   -2.45386e+02    1.44299e+02    0.00000e+00

           Step           Time
      132120000   264240.00000

   Energies (kJ/mol)
        G96Bond       G96Angle    Proper Dih.  Improper Dih.          LJ-14
    2.47627e+03    3.57205e+03    2.84548e+03    1.12267e+03   -2.76050e+02
     Coulomb-14        LJ (SR)  Disper. corr.   Coulomb (SR)   Coul. recip.
    2.82232e+04    5.80469e+04   -4.27621e+03   -4.96184e+05    3.07253e+03
      Potential    Kinetic En.   Total Energy  Conserved En.    Temperature
   -4.01377e+05    7.19411e+04   -3.29435e+05    3.07460e+07    2.98445e+02
 Pres. DC (bar) Pressure (bar)   Constr. rmsd
   -2.38021e+02   -1.82425e+02    0.00000e+00

           Step           Time
      132125000   264250.00000

   Energies (kJ/mol)
        G96Bond       G96Angle    Proper Dih.  Improper Dih.          LJ-14
    2.37096e+03    3.61906e+03    2.84207e+03    1.13271e+03   -2.37590e+02
     Coulomb-14        LJ (SR)  Disper. corr.   Coulomb (SR)   Coul. recip.
    2.82045e+04    5.83311e+04   -4.32837e+03   -4.96805e+05    3.01136e+03
      Potential    Kinetic En.   Total Energy  Conserved En.    Temperature
   -4.01859e+05    7.19067e+04   -3.29952e+05    3.07471e+07    2.98303e+02
 Pres. DC (bar) Pressure (bar)   Constr. rmsd
   -2.43856e+02   -1.96383e+00    0.00000e+00

           Step           Time
      132130000   264260.00000

   Energies (kJ/mol)
        G96Bond       G96Angle    Proper Dih.  Improper Dih.          LJ-14
    2.28023e+03    3.70034e+03    2.82885e+03    1.08114e+03   -3.74578e+02
     Coulomb-14        LJ (SR)  Disper. corr.   Coulomb (SR)   Coul. recip.
    2.80754e+04    5.90267e+04   -4.31308e+03   -4.97914e+05    2.94081e+03
      Potential    Kinetic En.   Total Energy  Conserved En.    Temperature
   -4.02668e+05    7.15872e+04   -3.31081e+05    3.07494e+07    2.96977e+02
 Pres. DC (bar) Pressure (bar)   Constr. rmsd
   -2.42139e+02   -2.39747e+02    0.00000e+00

           Step           Time
      132135000   264270.00000

   Energies (kJ/mol)
        G96Bond       G96Angle    Proper Dih.  Improper Dih.          LJ-14
    2.27597e+03    3.71439e+03    2.64745e+03    1.05998e+03   -3.41231e+02
     Coulomb-14        LJ (SR)  Disper. corr.   Coulomb (SR)   Coul. recip.
    2.82081e+04    5.89180e+04   -4.33558e+03   -4.98974e+05    3.01642e+03
      Potential    Kinetic En.   Total Energy  Conserved En.    Temperature
   -4.03811e+05    7.22430e+04   -3.31568e+05    3.07502e+07    2.99698e+02
 Pres. DC (bar) Pressure (bar)   Constr. rmsd
   -2.44668e+02   -1.31143e+02    0.00000e+00

           Step           Time
      132140000   264280.00000

   Energies (kJ/mol)
        G96Bond       G96Angle    Proper Dih.  Improper Dih.          LJ-14
    2.25518e+03    3.64484e+03    2.84143e+03    1.13153e+03   -3.33868e+02
     Coulomb-14        LJ (SR)  Disper. corr.   Coulomb (SR)   Coul. recip.
    2.83356e+04    5.79729e+04   -4.31202e+03   -4.97396e+05    2.97326e+03
      Potential    Kinetic En.   Total Energy  Conserved En.    Temperature
   -4.02887e+05    7.16384e+04   -3.31248e+05    3.07504e+07    2.97189e+02
 Pres. DC (bar) Pressure (bar)   Constr. rmsd
   -2.42020e+02   -1.47019e+02    0.00000e+00

           Step           Time
      132145000   264290.00000

   Energies (kJ/mol)
        G96Bond       G96Angle    Proper Dih.  Improper Dih.          LJ-14
    2.30118e+03    3.68592e+03    2.80048e+03    1.01168e+03   -2.68984e+02
     Coulomb-14        LJ (SR)  Disper. corr.   Coulomb (SR)   Coul. recip.
    2.83873e+04    5.97579e+04   -4.37441e+03   -5.00349e+05    2.95526e+03
      Potential    Kinetic En.   Total Energy  Conserved En.    Temperature
   -4.04093e+05    7.22205e+04   -3.31872e+05    3.07507e+07    2.99604e+02
 Pres. DC (bar) Pressure (bar)   Constr. rmsd
   -2.49065e+02    3.46681e+02    0.00000e+00

           Step           Time
      132150000   264300.00000

   Energies (kJ/mol)
        G96Bond       G96Angle    Proper Dih.  Improper Dih.          LJ-14
    2.35629e+03    3.60465e+03    2.84121e+03    1.13075e+03   -3.49270e+02
     Coulomb-14        LJ (SR)  Disper. corr.   Coulomb (SR)   Coul. recip.
    2.79640e+04    6.03176e+04   -4.38950e+03   -5.01487e+05    2.96476e+03
      Potential    Kinetic En.   Total Energy  Conserved En.    Temperature
   -4.05047e+05    7.21995e+04   -3.32847e+05    3.07513e+07    2.99517e+02
 Pres. DC (bar) Pressure (bar)   Constr. rmsd
   -2.50784e+02    3.36310e+02    0.00000e+00

           Step           Time
      132155000   264310.00000

   Energies (kJ/mol)
        G96Bond       G96Angle    Proper Dih.  Improper Dih.          LJ-14
    2.30929e+03    3.44251e+03    2.73355e+03    1.06657e+03   -2.73919e+02
     Coulomb-14        LJ (SR)  Disper. corr.   Coulomb (SR)   Coul. recip.
    2.80699e+04    5.68995e+04   -4.29595e+03   -4.96004e+05    3.03706e+03
      Potential    Kinetic En.   Total Energy  Conserved En.    Temperature
   -4.03015e+05    7.17960e+04   -3.31219e+05    3.07531e+07    2.97843e+02
 Pres. DC (bar) Pressure (bar)   Constr. rmsd
   -2.40221e+02   -4.10453e+02    0.00000e+00

           Step           Time
      132160000   264320.00000

   Energies (kJ/mol)
        G96Bond       G96Angle    Proper Dih.  Improper Dih.          LJ-14
    2.38314e+03    3.56277e+03    2.77655e+03    1.10160e+03   -3.15599e+02
     Coulomb-14        LJ (SR)  Disper. corr.   Coulomb (SR)   Coul. recip.
    2.81805e+04    5.94380e+04   -4.36263e+03   -4.99300e+05    3.03926e+03
      Potential    Kinetic En.   Total Energy  Conserved En.    Temperature
   -4.03497e+05    7.27221e+04   -3.30775e+05    3.07537e+07    3.01685e+02
 Pres. DC (bar) Pressure (bar)   Constr. rmsd
   -2.47727e+02    1.46695e+02    0.00000e+00

           Step           Time
      132165000   264330.00000

   Energies (kJ/mol)
        G96Bond       G96Angle    Proper Dih.  Improper Dih.          LJ-14
    2.30290e+03    3.86160e+03    2.86999e+03    1.09998e+03   -3.40318e+02
     Coulomb-14        LJ (SR)  Disper. corr.   Coulomb (SR)   Coul. recip.
    2.79554e+04    5.83953e+04   -4.34429e+03   -4.97404e+05    3.15218e+03
      Potential    Kinetic En.   Total Energy  Conserved En.    Temperature
   -4.02451e+05    7.23873e+04   -3.30064e+05    3.07548e+07    3.00296e+02
 Pres. DC (bar) Pressure (bar)   Constr. rmsd
   -2.45651e+02   -4.53470e+01    0.00000e+00

           Step           Time
      132170000   264340.00000

   Energies (kJ/mol)
        G96Bond       G96Angle    Proper Dih.  Improper Dih.          LJ-14
    2.32270e+03    3.76249e+03    2.78604e+03    1.15839e+03   -2.65390e+02
     Coulomb-14        LJ (SR)  Disper. corr.   Coulomb (SR)   Coul. recip.
    2.80564e+04    5.91328e+04   -4.34114e+03   -4.99775e+05    2.98333e+03
      Potential    Kinetic En.   Total Energy  Conserved En.    Temperature
   -4.04180e+05    7.22298e+04   -3.31950e+05    3.07554e+07    2.99643e+02
 Pres. DC (bar) Pressure (bar)   Constr. rmsd
   -2.45295e+02    1.71868e+02    0.00000e+00

           Step           Time
      132175000   264350.00000

   Energies (kJ/mol)
        G96Bond       G96Angle    Proper Dih.  Improper Dih.          LJ-14
    2.31489e+03    3.79586e+03    2.67144e+03    1.08925e+03   -2.69915e+02
     Coulomb-14        LJ (SR)  Disper. corr.   Coulomb (SR)   Coul. recip.
    2.80344e+04    5.81373e+04   -4.32179e+03   -4.96709e+05    3.10093e+03
      Potential    Kinetic En.   Total Energy  Conserved En.    Temperature
   -4.02157e+05    7.23838e+04   -3.29773e+05    3.07557e+07    3.00282e+02
 Pres. DC (bar) Pressure (bar)   Constr. rmsd
   -2.43116e+02   -2.24620e+02    0.00000e+00

           Step           Time
      132180000   264360.00000

   Energies (kJ/mol)
        G96Bond       G96Angle    Proper Dih.  Improper Dih.          LJ-14
    2.25746e+03    3.69003e+03    2.76060e+03    1.12870e+03   -3.77690e+02
     Coulomb-14        LJ (SR)  Disper. corr.   Coulomb (SR)   Coul. recip.
    2.79914e+04    5.70439e+04   -4.30322e+03   -4.95851e+05    3.09707e+03
      Potential    Kinetic En.   Total Energy  Conserved En.    Temperature
   -4.02562e+05    7.17834e+04   -3.30779e+05    3.07562e+07    2.97791e+02
 Pres. DC (bar) Pressure (bar)   Constr. rmsd
   -2.41034e+02   -5.38152e+02    0.00000e+00

           Step           Time
      132185000   264370.00000

   Energies (kJ/mol)
        G96Bond       G96Angle    Proper Dih.  Improper Dih.          LJ-14
    2.23133e+03    3.80517e+03    2.71976e+03    1.09708e+03   -3.47223e+02
     Coulomb-14        LJ (SR)  Disper. corr.   Coulomb (SR)   Coul. recip.
    2.79554e+04    5.82928e+04   -4.31402e+03   -4.97725e+05    3.05061e+03
      Potential    Kinetic En.   Total Energy  Conserved En.    Temperature
   -4.03234e+05    7.20235e+04   -3.31210e+05    3.07572e+07    2.98787e+02
 Pres. DC (bar) Pressure (bar)   Constr. rmsd
   -2.42244e+02   -3.62196e+02    0.00000e+00

           Step           Time
      132190000   264380.00000

   Energies (kJ/mol)
        G96Bond       G96Angle    Proper Dih.  Improper Dih.          LJ-14
    2.33202e+03    3.57950e+03    2.74328e+03    1.08581e+03   -1.95955e+02
     Coulomb-14        LJ (SR)  Disper. corr.   Coulomb (SR)   Coul. recip.
    2.80553e+04    5.90352e+04   -4.34165e+03   -4.98112e+05    3.04073e+03
      Potential    Kinetic En.   Total Energy  Conserved En.    Temperature
   -4.02778e+05    7.21971e+04   -3.30581e+05    3.07576e+07    2.99507e+02
 Pres. DC (bar) Pressure (bar)   Constr. rmsd
   -2.45352e+02    2.44106e+02    0.00000e+00

           Step           Time
      132195000   264390.00000

   Energies (kJ/mol)
        G96Bond       G96Angle    Proper Dih.  Improper Dih.          LJ-14
    2.39937e+03    3.64241e+03    2.85319e+03    1.07850e+03   -3.07884e+02
     Coulomb-14        LJ (SR)  Disper. corr.   Coulomb (SR)   Coul. recip.
    2.80356e+04    6.00697e+04   -4.36205e+03   -4.98965e+05    3.05931e+03
      Potential    Kinetic En.   Total Energy  Conserved En.    Temperature
   -4.02497e+05    7.25493e+04   -3.29947e+05    3.07598e+07    3.00968e+02
 Pres. DC (bar) Pressure (bar)   Constr. rmsd
   -2.47661e+02    1.51309e+02    0.00000e+00

           Step           Time
      132200000   264400.00000

   Energies (kJ/mol)
        G96Bond       G96Angle    Proper Dih.  Improper Dih.          LJ-14
    2.18820e+03    3.67737e+03    2.75359e+03    1.13513e+03   -2.61591e+02
     Coulomb-14        LJ (SR)  Disper. corr.   Coulomb (SR)   Coul. recip.
    2.79296e+04    5.74851e+04   -4.28623e+03   -4.95942e+05    3.04738e+03
      Potential    Kinetic En.   Total Energy  Conserved En.    Temperature
   -4.02274e+05    7.18141e+04   -3.30460e+05    3.07611e+07    2.97918e+02
 Pres. DC (bar) Pressure (bar)   Constr. rmsd
   -2.39137e+02   -2.48266e+02    0.00000e+00

           Step           Time
      132205000   264410.00000

   Energies (kJ/mol)
        G96Bond       G96Angle    Proper Dih.  Improper Dih.          LJ-14
    2.25198e+03    3.79200e+03    2.75480e+03    1.14484e+03   -3.21911e+02
     Coulomb-14        LJ (SR)  Disper. corr.   Coulomb (SR)   Coul. recip.
    2.80945e+04    5.78551e+04   -4.32748e+03   -4.96596e+05    2.96188e+03
      Potential    Kinetic En.   Total Energy  Conserved En.    Temperature
   -4.02390e+05    7.10437e+04   -3.31346e+05    3.07619e+07    2.94722e+02
 Pres. DC (bar) Pressure (bar)   Constr. rmsd
   -2.43756e+02   -1.85098e+02    0.00000e+00

           Step           Time
      132210000   264420.00000

   Energies (kJ/mol)
        G96Bond       G96Angle    Proper Dih.  Improper Dih.          LJ-14
    2.38333e+03    3.59608e+03    2.77918e+03    1.12999e+03   -2.41441e+02
     Coulomb-14        LJ (SR)  Disper. corr.   Coulomb (SR)   Coul. recip.
    2.78829e+04    5.98949e+04   -4.38090e+03   -4.99452e+05    2.91611e+03
      Potential    Kinetic En.   Total Energy  Conserved En.    Temperature
   -4.03492e+05    7.26891e+04   -3.30803e+05    3.07627e+07    3.01548e+02
 Pres. DC (bar) Pressure (bar)   Constr. rmsd
   -2.49803e+02    4.14850e+02    0.00000e+00

           Step           Time
      132215000   264430.00000

   Energies (kJ/mol)
        G96Bond       G96Angle    Proper Dih.  Improper Dih.          LJ-14
    2.39882e+03    3.76891e+03    2.74467e+03    1.10319e+03   -2.89390e+02
     Coulomb-14        LJ (SR)  Disper. corr.   Coulomb (SR)   Coul. recip.
    2.78832e+04    5.89810e+04   -4.33608e+03   -4.98063e+05    3.05773e+03
      Potential    Kinetic En.   Total Energy  Conserved En.    Temperature
   -4.02751e+05    7.21589e+04   -3.30592e+05    3.07646e+07    2.99349e+02
 Pres. DC (bar) Pressure (bar)   Constr. rmsd
   -2.44724e+02    3.49355e+02    0.00000e+00

           Step           Time
      132220000   264440.00000

   Energies (kJ/mol)
        G96Bond       G96Angle    Proper Dih.  Improper Dih.          LJ-14
    2.20918e+03    3.68274e+03    2.74581e+03    1.13628e+03   -2.33768e+02
     Coulomb-14        LJ (SR)  Disper. corr.   Coulomb (SR)   Coul. recip.
    2.79021e+04    5.85961e+04   -4.32987e+03   -4.98241e+05    2.96951e+03
      Potential    Kinetic En.   Total Energy  Conserved En.    Temperature
   -4.03562e+05    7.21111e+04   -3.31451e+05    3.07651e+07    2.99151e+02
 Pres. DC (bar) Pressure (bar)   Constr. rmsd
   -2.44025e+02   -4.00444e+01    0.00000e+00

           Step           Time
      132225000   264450.00000

   Energies (kJ/mol)
        G96Bond       G96Angle    Proper Dih.  Improper Dih.          LJ-14
    2.37505e+03    3.73474e+03    2.81302e+03    1.14514e+03   -3.51323e+02
     Coulomb-14        LJ (SR)  Disper. corr.   Coulomb (SR)   Coul. recip.
    2.79540e+04    5.93044e+04   -4.32889e+03   -4.99091e+05    3.02813e+03
      Potential    Kinetic En.   Total Energy  Conserved En.    Temperature
   -4.03417e+05    7.18965e+04   -3.31520e+05    3.07658e+07    2.98260e+02
 Pres. DC (bar) Pressure (bar)   Constr. rmsd
   -2.43914e+02   -2.12933e+01    0.00000e+00

           Step           Time
      132230000   264460.00000

   Energies (kJ/mol)
        G96Bond       G96Angle    Proper Dih.  Improper Dih.          LJ-14
    2.23356e+03    3.60911e+03    2.67512e+03    1.00528e+03   -2.89028e+02
     Coulomb-14        LJ (SR)  Disper. corr.   Coulomb (SR)   Coul. recip.
    2.81490e+04    5.86436e+04   -4.30090e+03   -4.98014e+05    3.00968e+03
      Potential    Kinetic En.   Total Energy  Conserved En.    Temperature
   -4.03279e+05    7.22862e+04   -3.30992e+05    3.07668e+07    2.99877e+02
 Pres. DC (bar) Pressure (bar)   Constr. rmsd
   -2.40775e+02   -1.54958e+02    0.00000e+00

           Step           Time
      132235000   264470.00000

   Energies (kJ/mol)
        G96Bond       G96Angle    Proper Dih.  Improper Dih.          LJ-14
    2.34191e+03    3.70278e+03    2.78473e+03    1.10210e+03   -3.41802e+02
     Coulomb-14        LJ (SR)  Disper. corr.   Coulomb (SR)   Coul. recip.
    2.78418e+04    5.99366e+04   -4.37262e+03   -4.98667e+05    2.95191e+03
      Potential    Kinetic En.   Total Energy  Conserved En.    Temperature
   -4.02720e+05    7.26207e+04   -3.30099e+05    3.07677e+07    3.01265e+02
 Pres. DC (bar) Pressure (bar)   Constr. rmsd
   -2.48862e+02    1.75446e+02    0.00000e+00

           Step           Time
      132240000   264480.00000

   Energies (kJ/mol)
        G96Bond       G96Angle    Proper Dih.  Improper Dih.          LJ-14
    2.25597e+03    3.74453e+03    2.71686e+03    1.09805e+03   -2.88577e+02
     Coulomb-14        LJ (SR)  Disper. corr.   Coulomb (SR)   Coul. recip.
    2.79057e+04    5.85613e+04   -4.32317e+03   -4.97876e+05    3.09411e+03
      Potential    Kinetic En.   Total Energy  Conserved En.    Temperature
   -4.03111e+05    7.18755e+04   -3.31236e+05    3.07688e+07    2.98173e+02
 Pres. DC (bar) Pressure (bar)   Constr. rmsd
   -2.43271e+02   -5.58214e+01    0.00000e+00

           Step           Time
      132245000   264490.00000

   Energies (kJ/mol)
        G96Bond       G96Angle    Proper Dih.  Improper Dih.          LJ-14
    2.29112e+03    3.66015e+03    2.68643e+03    1.09326e+03   -2.78209e+02
     Coulomb-14        LJ (SR)  Disper. corr.   Coulomb (SR)   Coul. recip.
    2.80636e+04    5.74418e+04   -4.30632e+03   -4.96614e+05    2.99282e+03
      Potential    Kinetic En.   Total Energy  Conserved En.    Temperature
   -4.02969e+05    7.21650e+04   -3.30804e+05    3.07690e+07    2.99374e+02
 Pres. DC (bar) Pressure (bar)   Constr. rmsd
   -2.41381e+02   -2.57096e+02    0.00000e+00

           Step           Time
      132250000   264500.00000

   Energies (kJ/mol)
        G96Bond       G96Angle    Proper Dih.  Improper Dih.          LJ-14
    2.25939e+03    3.57827e+03    2.79099e+03    1.08424e+03   -3.19584e+02
     Coulomb-14        LJ (SR)  Disper. corr.   Coulomb (SR)   Coul. recip.
    2.80485e+04    5.91152e+04   -4.37325e+03   -4.99980e+05    3.06195e+03
      Potential    Kinetic En.   Total Energy  Conserved En.    Temperature
   -4.04734e+05    7.28520e+04   -3.31882e+05    3.07704e+07    3.02224e+02
 Pres. DC (bar) Pressure (bar)   Constr. rmsd
   -2.48933e+02   -5.44809e+01    0.00000e+00

           Step           Time
      132255000   264510.00000

   Energies (kJ/mol)
        G96Bond       G96Angle    Proper Dih.  Improper Dih.          LJ-14
    2.22412e+03    3.64593e+03    2.74996e+03    1.15306e+03   -2.33500e+02
     Coulomb-14        LJ (SR)  Disper. corr.   Coulomb (SR)   Coul. recip.
    2.79533e+04    5.83958e+04   -4.33394e+03   -4.98340e+05    2.99069e+03
      Potential    Kinetic En.   Total Energy  Conserved En.    Temperature
   -4.03795e+05    7.23216e+04   -3.31474e+05    3.07714e+07    3.00024e+02
 Pres. DC (bar) Pressure (bar)   Constr. rmsd
   -2.44483e+02   -7.18202e+01    0.00000e+00

           Step           Time
      132260000   264520.00000

   Energies (kJ/mol)
        G96Bond       G96Angle    Proper Dih.  Improper Dih.          LJ-14
    2.28240e+03    3.73610e+03    2.78516e+03    1.09122e+03   -3.39049e+02
     Coulomb-14        LJ (SR)  Disper. corr.   Coulomb (SR)   Coul. recip.
    2.79018e+04    5.83406e+04   -4.32578e+03   -4.97474e+05    2.89006e+03
      Potential    Kinetic En.   Total Energy  Conserved En.    Temperature
   -4.03111e+05    7.21196e+04   -3.30992e+05    3.07719e+07    2.99186e+02
 Pres. DC (bar) Pressure (bar)   Constr. rmsd
   -2.43565e+02   -1.56148e+01    0.00000e+00

           Step           Time
      132265000   264530.00000

   Energies (kJ/mol)
        G96Bond       G96Angle    Proper Dih.  Improper Dih.          LJ-14
    2.51338e+03    3.63761e+03    2.71917e+03    1.13412e+03   -2.96816e+02
     Coulomb-14        LJ (SR)  Disper. corr.   Coulomb (SR)   Coul. recip.
    2.79693e+04    5.92894e+04   -4.30581e+03   -4.97297e+05    3.03577e+03
      Potential    Kinetic En.   Total Energy  Conserved En.    Temperature
   -4.01601e+05    7.27493e+04   -3.28852e+05    3.07724e+07    3.01798e+02
 Pres. DC (bar) Pressure (bar)   Constr. rmsd
   -2.41324e+02   -1.57540e+02    0.00000e+00

           Step           Time
      132270000   264540.00000

   Energies (kJ/mol)
        G96Bond       G96Angle    Proper Dih.  Improper Dih.          LJ-14
    2.39368e+03    3.71557e+03    2.79229e+03    1.12012e+03   -3.20153e+02
     Coulomb-14        LJ (SR)  Disper. corr.   Coulomb (SR)   Coul. recip.
    2.78275e+04    5.86696e+04   -4.29052e+03   -4.97386e+05    2.99907e+03
      Potential    Kinetic En.   Total Energy  Conserved En.    Temperature
   -4.02479e+05    7.26299e+04   -3.29849e+05    3.07733e+07    3.01303e+02
 Pres. DC (bar) Pressure (bar)   Constr. rmsd
   -2.39615e+02   -2.10355e+02    0.00000e+00

           Step           Time
      132275000   264550.00000

   Energies (kJ/mol)
        G96Bond       G96Angle    Proper Dih.  Improper Dih.          LJ-14
    2.36889e+03    3.58211e+03    2.76570e+03    9.91359e+02   -3.28275e+02
     Coulomb-14        LJ (SR)  Disper. corr.   Coulomb (SR)   Coul. recip.
    2.78080e+04    5.78144e+04   -4.27592e+03   -4.96976e+05    3.03726e+03
      Potential    Kinetic En.   Total Energy  Conserved En.    Temperature
   -4.03212e+05    7.26023e+04   -3.30610e+05    3.07739e+07    3.01188e+02
 Pres. DC (bar) Pressure (bar)   Constr. rmsd
   -2.37989e+02   -4.42521e+02    0.00000e+00

           Step           Time
      132280000   264560.00000

   Energies (kJ/mol)
        G96Bond       G96Angle    Proper Dih.  Improper Dih.          LJ-14
    2.38677e+03    3.70278e+03    2.76387e+03    1.11632e+03   -3.52674e+02
     Coulomb-14        LJ (SR)  Disper. corr.   Coulomb (SR)   Coul. recip.
    2.78474e+04    5.83259e+04   -4.36976e+03   -4.97850e+05    3.00276e+03
      Potential    Kinetic En.   Total Energy  Conserved En.    Temperature
   -4.03426e+05    7.22902e+04   -3.31136e+05    3.07752e+07    2.99893e+02
 Pres. DC (bar) Pressure (bar)   Constr. rmsd
   -2.48536e+02    2.21120e+01    0.00000e+00

           Step           Time
      132285000   264570.00000

   Energies (kJ/mol)
        G96Bond       G96Angle    Proper Dih.  Improper Dih.          LJ-14
    2.43849e+03    3.78200e+03    2.72069e+03    1.14896e+03   -3.42995e+02
     Coulomb-14        LJ (SR)  Disper. corr.   Coulomb (SR)   Coul. recip.
    2.81649e+04    5.97631e+04   -4.34663e+03   -4.97998e+05    2.98565e+03
      Potential    Kinetic En.   Total Energy  Conserved En.    Temperature
   -4.01684e+05    7.31839e+04   -3.28500e+05    3.07763e+07    3.03601e+02
 Pres. DC (bar) Pressure (bar)   Constr. rmsd
   -2.45916e+02   -9.55716e+00    0.00000e+00

           Step           Time
      132290000   264580.00000

   Energies (kJ/mol)
        G96Bond       G96Angle    Proper Dih.  Improper Dih.          LJ-14
    2.30185e+03    3.69847e+03    2.81599e+03    1.10475e+03   -3.44057e+02
     Coulomb-14        LJ (SR)  Disper. corr.   Coulomb (SR)   Coul. recip.
    2.78382e+04    5.99104e+04   -4.34665e+03   -4.99831e+05    2.97977e+03
      Potential    Kinetic En.   Total Energy  Conserved En.    Temperature
   -4.03872e+05    7.19956e+04   -3.31876e+05    3.07800e+07    2.98671e+02
 Pres. DC (bar) Pressure (bar)   Constr. rmsd
   -2.45918e+02    4.96869e+01    0.00000e+00

           Step           Time
      132295000   264590.00000

   Energies (kJ/mol)
        G96Bond       G96Angle    Proper Dih.  Improper Dih.          LJ-14
    2.25432e+03    3.68913e+03    2.79622e+03    1.14048e+03   -3.45755e+02
     Coulomb-14        LJ (SR)  Disper. corr.   Coulomb (SR)   Coul. recip.
    2.78765e+04    6.03346e+04   -4.39589e+03   -5.01199e+05    2.89757e+03
      Potential    Kinetic En.   Total Energy  Conserved En.    Temperature
   -4.04952e+05    7.27822e+04   -3.32170e+05    3.07827e+07    3.01935e+02
 Pres. DC (bar) Pressure (bar)   Constr. rmsd
   -2.51514e+02    4.96293e+02    0.00000e+00

           Step           Time
      132300000   264600.00000

   Energies (kJ/mol)
        G96Bond       G96Angle    Proper Dih.  Improper Dih.          LJ-14
    2.22406e+03    3.81743e+03    2.75174e+03    1.04739e+03   -2.87338e+02
     Coulomb-14        LJ (SR)  Disper. corr.   Coulomb (SR)   Coul. recip.
    2.80139e+04    5.80682e+04   -4.30083e+03   -4.96956e+05    3.04964e+03
      Potential    Kinetic En.   Total Energy  Conserved En.    Temperature
   -4.02572e+05    7.20333e+04   -3.30539e+05    3.07853e+07    2.98828e+02
 Pres. DC (bar) Pressure (bar)   Constr. rmsd
   -2.40766e+02   -2.02760e+01    0.00000e+00

           Step           Time
      132305000   264610.00000

   Energies (kJ/mol)
        G96Bond       G96Angle    Proper Dih.  Improper Dih.          LJ-14
    2.31267e+03    3.72111e+03    2.82895e+03    1.12392e+03   -3.44699e+02
     Coulomb-14        LJ (SR)  Disper. corr.   Coulomb (SR)   Coul. recip.
    2.80485e+04    6.03748e+04   -4.37605e+03   -4.99337e+05    2.92495e+03
      Potential    Kinetic En.   Total Energy  Conserved En.    Temperature
   -4.02723e+05    7.22976e+04   -3.30425e+05    3.07871e+07    2.99924e+02
 Pres. DC (bar) Pressure (bar)   Constr. rmsd
   -2.49251e+02    3.09167e+02    0.00000e+00

           Step           Time
      132310000   264620.00000

   Energies (kJ/mol)
        G96Bond       G96Angle    Proper Dih.  Improper Dih.          LJ-14
    2.30853e+03    3.42393e+03    2.66891e+03    1.07522e+03   -2.72599e+02
     Coulomb-14        LJ (SR)  Disper. corr.   Coulomb (SR)   Coul. recip.
    2.81283e+04    5.92049e+04   -4.35878e+03   -5.00151e+05    2.99901e+03
      Potential    Kinetic En.   Total Energy  Conserved En.    Temperature
   -4.04974e+05    7.21593e+04   -3.32815e+05    3.07887e+07    2.99351e+02
 Pres. DC (bar) Pressure (bar)   Constr. rmsd
   -2.47290e+02    4.38620e+01    0.00000e+00

           Step           Time
      132315000   264630.00000

   Energies (kJ/mol)
        G96Bond       G96Angle    Proper Dih.  Improper Dih.          LJ-14
    2.28442e+03    3.78972e+03    2.72609e+03    1.03871e+03   -2.47483e+02
     Coulomb-14        LJ (SR)  Disper. corr.   Coulomb (SR)   Coul. recip.
    2.80363e+04    5.91746e+04   -4.31985e+03   -4.99148e+05    3.08856e+03
      Potential    Kinetic En.   Total Energy  Conserved En.    Temperature
   -4.03577e+05    7.24194e+04   -3.31158e+05    3.07892e+07    3.00430e+02
 Pres. DC (bar) Pressure (bar)   Constr. rmsd
   -2.42898e+02    8.63248e+01    0.00000e+00

           Step           Time
      132320000   264640.00000

   Energies (kJ/mol)
        G96Bond       G96Angle    Proper Dih.  Improper Dih.          LJ-14
    2.41763e+03    3.68921e+03    2.66914e+03    1.13448e+03   -3.01631e+02
     Coulomb-14        LJ (SR)  Disper. corr.   Coulomb (SR)   Coul. recip.
    2.80420e+04    5.83919e+04   -4.29025e+03   -4.96925e+05    3.00525e+03
      Potential    Kinetic En.   Total Energy  Conserved En.    Temperature
   -4.02167e+05    7.25503e+04   -3.29617e+05    3.07897e+07    3.00973e+02
 Pres. DC (bar) Pressure (bar)   Constr. rmsd
   -2.39585e+02   -2.16244e+02    0.00000e+00

           Step           Time
      132325000   264650.00000

   Energies (kJ/mol)
        G96Bond       G96Angle    Proper Dih.  Improper Dih.          LJ-14
    2.37766e+03    3.63459e+03    2.75241e+03    1.15123e+03   -3.32667e+02
     Coulomb-14        LJ (SR)  Disper. corr.   Coulomb (SR)   Coul. recip.
    2.80007e+04    5.84570e+04   -4.29888e+03   -4.97735e+05    2.93581e+03
      Potential    Kinetic En.   Total Energy  Conserved En.    Temperature
   -4.03057e+05    7.25489e+04   -3.30508e+05    3.07904e+07    3.00967e+02
 Pres. DC (bar) Pressure (bar)   Constr. rmsd
   -2.40548e+02   -8.34038e+01    0.00000e+00

           Step           Time
      132330000   264660.00000

   Energies (kJ/mol)
        G96Bond       G96Angle    Proper Dih.  Improper Dih.          LJ-14
    2.45036e+03    3.67301e+03    2.73742e+03    1.12310e+03   -3.24144e+02
     Coulomb-14        LJ (SR)  Disper. corr.   Coulomb (SR)   Coul. recip.
    2.79901e+04    5.87019e+04   -4.31939e+03   -4.97393e+05    3.08714e+03
      Potential    Kinetic En.   Total Energy  Conserved En.    Temperature
   -4.02273e+05    7.21321e+04   -3.30141e+05    3.07909e+07    2.99238e+02
 Pres. DC (bar) Pressure (bar)   Constr. rmsd
   -2.42846e+02   -1.96764e+02    0.00000e+00

           Step           Time
      132335000   264670.00000

   Energies (kJ/mol)
        G96Bond       G96Angle    Proper Dih.  Improper Dih.          LJ-14
    2.28523e+03    3.79236e+03    2.70528e+03    1.14226e+03   -3.39485e+02
     Coulomb-14        LJ (SR)  Disper. corr.   Coulomb (SR)   Coul. recip.
    2.81089e+04    5.92375e+04   -4.31162e+03   -4.97496e+05    3.03437e+03
      Potential    Kinetic En.   Total Energy  Conserved En.    Temperature
   -4.01841e+05    7.24413e+04   -3.29400e+05    3.07928e+07    3.00521e+02
 Pres. DC (bar) Pressure (bar)   Constr. rmsd
   -2.41975e+02    2.24301e+02    0.00000e+00

           Step           Time
      132340000   264680.00000

   Energies (kJ/mol)
        G96Bond       G96Angle    Proper Dih.  Improper Dih.          LJ-14
    2.33248e+03    3.82045e+03    2.79058e+03    1.01744e+03   -3.37945e+02
     Coulomb-14        LJ (SR)  Disper. corr.   Coulomb (SR)   Coul. recip.
    2.81258e+04    5.77926e+04   -4.33577e+03   -4.96634e+05    3.02423e+03
      Potential    Kinetic En.   Total Energy  Conserved En.    Temperature
   -4.02404e+05    7.20643e+04   -3.30340e+05    3.07940e+07    2.98957e+02
 Pres. DC (bar) Pressure (bar)   Constr. rmsd
   -2.44689e+02   -1.68446e+02    0.00000e+00

           Step           Time
      132345000   264690.00000

   Energies (kJ/mol)
        G96Bond       G96Angle    Proper Dih.  Improper Dih.          LJ-14
    2.15370e+03    3.73629e+03    2.76385e+03    1.14327e+03   -3.22355e+02
     Coulomb-14        LJ (SR)  Disper. corr.   Coulomb (SR)   Coul. recip.
    2.81234e+04    5.66270e+04   -4.26770e+03   -4.95193e+05    3.03039e+03
      Potential    Kinetic En.   Total Energy  Conserved En.    Temperature
   -4.02206e+05    7.22259e+04   -3.29980e+05    3.07962e+07    2.99627e+02
 Pres. DC (bar) Pressure (bar)   Constr. rmsd
   -2.37077e+02   -6.12615e+02    0.00000e+00

           Step           Time
      132350000   264700.00000

   Energies (kJ/mol)
        G96Bond       G96Angle    Proper Dih.  Improper Dih.          LJ-14
    2.29959e+03    3.59922e+03    2.86883e+03    1.13387e+03   -2.51348e+02
     Coulomb-14        LJ (SR)  Disper. corr.   Coulomb (SR)   Coul. recip.
    2.79926e+04    5.83502e+04   -4.32740e+03   -4.96597e+05    3.19266e+03
      Potential    Kinetic En.   Total Energy  Conserved En.    Temperature
   -4.01739e+05    7.25272e+04   -3.29212e+05    3.07977e+07    3.00877e+02
 Pres. DC (bar) Pressure (bar)   Constr. rmsd
   -2.43748e+02   -1.46815e+02    0.00000e+00

           Step           Time
      132355000   264710.00000

   Energies (kJ/mol)
        G96Bond       G96Angle    Proper Dih.  Improper Dih.          LJ-14
    2.36213e+03    3.72641e+03    2.82597e+03    1.12950e+03   -2.61440e+02
     Coulomb-14        LJ (SR)  Disper. corr.   Coulomb (SR)   Coul. recip.
    2.80245e+04    5.99923e+04   -4.38067e+03   -4.99147e+05    3.02747e+03
      Potential    Kinetic En.   Total Energy  Conserved En.    Temperature
   -4.02701e+05    7.26857e+04   -3.30015e+05    3.07981e+07    3.01534e+02
 Pres. DC (bar) Pressure (bar)   Constr. rmsd
   -2.49777e+02    6.27070e+02    0.00000e+00

           Step           Time
      132360000   264720.00000

   Energies (kJ/mol)
        G96Bond       G96Angle    Proper Dih.  Improper Dih.          LJ-14
    2.37276e+03    3.66786e+03    2.83806e+03    1.09152e+03   -3.10185e+02
     Coulomb-14        LJ (SR)  Disper. corr.   Coulomb (SR)   Coul. recip.
    2.80270e+04    5.81495e+04   -4.31289e+03   -4.98231e+05    3.00768e+03
      Potential    Kinetic En.   Total Energy  Conserved En.    Temperature
   -4.03700e+05    7.20650e+04   -3.31635e+05    3.07991e+07    2.98959e+02
 Pres. DC (bar) Pressure (bar)   Constr. rmsd
   -2.42117e+02   -3.38058e+02    0.00000e+00

           Step           Time
      132365000   264730.00000

   Energies (kJ/mol)
        G96Bond       G96Angle    Proper Dih.  Improper Dih.          LJ-14
    2.33316e+03    3.56090e+03    2.79081e+03    1.07992e+03   -3.46037e+02
     Coulomb-14        LJ (SR)  Disper. corr.   Coulomb (SR)   Coul. recip.
    2.80664e+04    5.78524e+04   -4.35917e+03   -4.97699e+05    2.98053e+03
      Potential    Kinetic En.   Total Energy  Conserved En.    Temperature
   -4.03740e+05    7.16959e+04   -3.32044e+05    3.07999e+07    2.97428e+02
 Pres. DC (bar) Pressure (bar)   Constr. rmsd
   -2.47335e+02   -1.06600e+02    0.00000e+00

           Step           Time
      132370000   264740.00000

   Energies (kJ/mol)
        G96Bond       G96Angle    Proper Dih.  Improper Dih.          LJ-14
    2.38339e+03    3.79203e+03    2.79718e+03    1.05997e+03   -3.22180e+02
     Coulomb-14        LJ (SR)  Disper. corr.   Coulomb (SR)   Coul. recip.
    2.79515e+04    5.78286e+04   -4.32391e+03   -4.96958e+05    3.02307e+03
      Potential    Kinetic En.   Total Energy  Conserved En.    Temperature
   -4.02769e+05    7.24986e+04   -3.30270e+05    3.08005e+07    3.00758e+02
 Pres. DC (bar) Pressure (bar)   Constr. rmsd
   -2.43354e+02   -3.21924e+02    0.00000e+00

           Step           Time
      132375000   264750.00000

   Energies (kJ/mol)
        G96Bond       G96Angle    Proper Dih.  Improper Dih.          LJ-14
    2.33465e+03    3.62778e+03    2.69620e+03    1.09609e+03   -2.84574e+02
     Coulomb-14        LJ (SR)  Disper. corr.   Coulomb (SR)   Coul. recip.
    2.81124e+04    5.80343e+04   -4.33157e+03   -4.98008e+05    3.10293e+03
      Potential    Kinetic En.   Total Energy  Conserved En.    Temperature
   -4.03620e+05    7.26995e+04   -3.30920e+05    3.08018e+07    3.01591e+02
 Pres. DC (bar) Pressure (bar)   Constr. rmsd
   -2.44216e+02   -2.53006e+02    0.00000e+00

           Step           Time
      132380000   264760.00000

   Energies (kJ/mol)
        G96Bond       G96Angle    Proper Dih.  Improper Dih.          LJ-14
    2.34273e+03    3.57897e+03    2.74521e+03    1.09015e+03   -2.02590e+02
     Coulomb-14        LJ (SR)  Disper. corr.   Coulomb (SR)   Coul. recip.
    2.82485e+04    5.87794e+04   -4.34181e+03   -4.98318e+05    3.01835e+03
      Potential    Kinetic En.   Total Energy  Conserved En.    Temperature
   -4.03060e+05    7.18070e+04   -3.31253e+05    3.08031e+07    2.97889e+02
 Pres. DC (bar) Pressure (bar)   Constr. rmsd
   -2.45371e+02    1.55687e+02    0.00000e+00

           Step           Time
      132385000   264770.00000

   Energies (kJ/mol)
        G96Bond       G96Angle    Proper Dih.  Improper Dih.          LJ-14
    2.24194e+03    3.53101e+03    2.71848e+03    1.07195e+03   -2.77086e+02
     Coulomb-14        LJ (SR)  Disper. corr.   Coulomb (SR)   Coul. recip.
    2.81543e+04    5.97248e+04   -4.40110e+03   -4.99335e+05    3.03570e+03
      Potential    Kinetic En.   Total Energy  Conserved En.    Temperature
   -4.03535e+05    7.21691e+04   -3.31366e+05    3.08043e+07    2.99391e+02
 Pres. DC (bar) Pressure (bar)   Constr. rmsd
   -2.52110e+02    5.79454e+02    0.00000e+00

           Step           Time
      132390000   264780.00000

   Energies (kJ/mol)
        G96Bond       G96Angle    Proper Dih.  Improper Dih.          LJ-14
    2.35368e+03    3.61836e+03    2.79598e+03    1.08638e+03   -3.51557e+02
     Coulomb-14        LJ (SR)  Disper. corr.   Coulomb (SR)   Coul. recip.
    2.82169e+04    5.90102e+04   -4.34442e+03   -4.99420e+05    3.05159e+03
      Potential    Kinetic En.   Total Energy  Conserved En.    Temperature
   -4.03983e+05    7.19074e+04   -3.32075e+05    3.08053e+07    2.98306e+02
 Pres. DC (bar) Pressure (bar)   Constr. rmsd
   -2.45666e+02   -1.02169e+02    0.00000e+00

           Step           Time
      132395000   264790.00000

   Energies (kJ/mol)
        G96Bond       G96Angle    Proper Dih.  Improper Dih.          LJ-14
    2.31929e+03    3.78101e+03    2.75891e+03    1.16971e+03   -3.39145e+02
     Coulomb-14        LJ (SR)  Disper. corr.   Coulomb (SR)   Coul. recip.
    2.80534e+04    5.90151e+04   -4.31190e+03   -4.97650e+05    3.01156e+03
      Potential    Kinetic En.   Total Energy  Conserved En.    Temperature
   -4.02192e+05    7.22752e+04   -3.29917e+05    3.08070e+07    2.99831e+02
 Pres. DC (bar) Pressure (bar)   Constr. rmsd
   -2.42006e+02   -1.58380e+02    0.00000e+00

           Step           Time
      132400000   264800.00000

   Energies (kJ/mol)
        G96Bond       G96Angle    Proper Dih.  Improper Dih.          LJ-14
    2.48483e+03    3.65267e+03    2.79042e+03    1.10569e+03   -3.40253e+02
     Coulomb-14        LJ (SR)  Disper. corr.   Coulomb (SR)   Coul. recip.
    2.81369e+04    5.91556e+04   -4.32362e+03   -4.97522e+05    3.05955e+03
      Potential    Kinetic En.   Total Energy  Conserved En.    Temperature
   -4.01800e+05    7.26198e+04   -3.29181e+05    3.08094e+07    3.01261e+02
 Pres. DC (bar) Pressure (bar)   Constr. rmsd
   -2.43322e+02    3.32352e+00    0.00000e+00

           Step           Time
      132405000   264810.00000

   Energies (kJ/mol)
        G96Bond       G96Angle    Proper Dih.  Improper Dih.          LJ-14
    2.33160e+03    3.64671e+03    2.84311e+03    1.07485e+03   -2.19071e+02
     Coulomb-14        LJ (SR)  Disper. corr.   Coulomb (SR)   Coul. recip.
    2.85145e+04    6.03992e+04   -4.36167e+03   -5.01302e+05    3.01539e+03
      Potential    Kinetic En.   Total Energy  Conserved En.    Temperature
   -4.04058e+05    7.30037e+04   -3.31054e+05    3.08099e+07    3.02853e+02
 Pres. DC (bar) Pressure (bar)   Constr. rmsd
   -2.47618e+02    4.58956e+02    0.00000e+00

           Step           Time
      132410000   264820.00000

   Energies (kJ/mol)
        G96Bond       G96Angle    Proper Dih.  Improper Dih.          LJ-14
    2.34266e+03    3.69381e+03    2.79150e+03    1.12761e+03   -2.87933e+02
     Coulomb-14        LJ (SR)  Disper. corr.   Coulomb (SR)   Coul. recip.
    2.83568e+04    5.73650e+04   -4.32976e+03   -4.96500e+05    3.07794e+03
      Potential    Kinetic En.   Total Energy  Conserved En.    Temperature
   -4.02362e+05    7.17323e+04   -3.30630e+05    3.08101e+07    2.97579e+02
 Pres. DC (bar) Pressure (bar)   Constr. rmsd
   -2.44012e+02   -3.62912e+02    0.00000e+00

           Step           Time
      132415000   264830.00000

   Energies (kJ/mol)
        G96Bond       G96Angle    Proper Dih.  Improper Dih.          LJ-14
    2.27966e+03    3.64654e+03    2.75413e+03    1.10917e+03   -2.85272e+02
     Coulomb-14        LJ (SR)  Disper. corr.   Coulomb (SR)   Coul. recip.
    2.83329e+04    6.04428e+04   -4.38522e+03   -5.00192e+05    2.93898e+03
      Potential    Kinetic En.   Total Energy  Conserved En.    Temperature
   -4.03358e+05    7.28826e+04   -3.30476e+05    3.08127e+07    3.02351e+02
 Pres. DC (bar) Pressure (bar)   Constr. rmsd
   -2.50296e+02    5.73892e+02    0.00000e+00

           Step           Time
      132420000   264840.00000

   Energies (kJ/mol)
        G96Bond       G96Angle    Proper Dih.  Improper Dih.          LJ-14
    2.41562e+03    3.65852e+03    2.82842e+03    1.11723e+03   -2.60349e+02
     Coulomb-14        LJ (SR)  Disper. corr.   Coulomb (SR)   Coul. recip.
    2.81218e+04    5.84666e+04   -4.33250e+03   -4.98087e+05    2.94376e+03
      Potential    Kinetic En.   Total Energy  Conserved En.    Temperature
   -4.03128e+05    7.22702e+04   -3.30858e+05    3.08140e+07    2.99810e+02
 Pres. DC (bar) Pressure (bar)   Constr. rmsd
   -2.44321e+02   -2.56128e+01    0.00000e+00

           Step           Time
      132425000   264850.00000

   Energies (kJ/mol)
        G96Bond       G96Angle    Proper Dih.  Improper Dih.          LJ-14
    2.40040e+03    3.60280e+03    2.88173e+03    1.15768e+03   -1.74590e+02
     Coulomb-14        LJ (SR)  Disper. corr.   Coulomb (SR)   Coul. recip.
    2.81978e+04    5.98741e+04   -4.37459e+03   -5.00272e+05    2.90846e+03
      Potential    Kinetic En.   Total Energy  Conserved En.    Temperature
   -4.03799e+05    7.22762e+04   -3.31522e+05    3.08151e+07    2.99836e+02
 Pres. DC (bar) Pressure (bar)   Constr. rmsd
   -2.49085e+02    1.64944e+02    0.00000e+00

           Step           Time
      132430000   264860.00000

   Energies (kJ/mol)
        G96Bond       G96Angle    Proper Dih.  Improper Dih.          LJ-14
    2.23327e+03    3.57996e+03    2.74346e+03    1.08439e+03   -2.82628e+02
     Coulomb-14        LJ (SR)  Disper. corr.   Coulomb (SR)   Coul. recip.
    2.83195e+04    5.92873e+04   -4.38024e+03   -5.00667e+05    2.93309e+03
      Potential    Kinetic En.   Total Energy  Conserved En.    Temperature
   -4.05149e+05    7.27197e+04   -3.32430e+05    3.08170e+07    3.01675e+02
 Pres. DC (bar) Pressure (bar)   Constr. rmsd
   -2.49728e+02    1.29114e+02    0.00000e+00

           Step           Time
      132435000   264870.00000

   Energies (kJ/mol)
        G96Bond       G96Angle    Proper Dih.  Improper Dih.          LJ-14
    2.47899e+03    3.81724e+03    2.73703e+03    1.15676e+03   -3.71494e+02
     Coulomb-14        LJ (SR)  Disper. corr.   Coulomb (SR)   Coul. recip.
    2.81664e+04    5.91343e+04   -4.35389e+03   -4.98086e+05    3.05282e+03
      Potential    Kinetic En.   Total Energy  Conserved En.    Temperature
   -4.02268e+05    7.31591e+04   -3.29109e+05    3.08183e+07    3.03498e+02
 Pres. DC (bar) Pressure (bar)   Constr. rmsd
   -2.46737e+02    2.65977e+02    0.00000e+00

           Step           Time
      132440000   264880.00000

   Energies (kJ/mol)
        G96Bond       G96Angle    Proper Dih.  Improper Dih.          LJ-14
    2.31801e+03    3.72509e+03    2.75686e+03    1.11960e+03   -3.36114e+02
     Coulomb-14        LJ (SR)  Disper. corr.   Coulomb (SR)   Coul. recip.
    2.79952e+04    5.80356e+04   -4.33588e+03   -4.97145e+05    2.99812e+03
      Potential    Kinetic En.   Total Energy  Conserved En.    Temperature
   -4.02869e+05    7.19942e+04   -3.30874e+05    3.08195e+07    2.98666e+02
 Pres. DC (bar) Pressure (bar)   Constr. rmsd
   -2.44702e+02   -1.79351e+00    0.00000e+00

           Step           Time
      132445000   264890.00000

   Energies (kJ/mol)
        G96Bond       G96Angle    Proper Dih.  Improper Dih.          LJ-14
    2.34583e+03    3.87719e+03    2.79689e+03    1.16019e+03   -2.94551e+02
     Coulomb-14        LJ (SR)  Disper. corr.   Coulomb (SR)   Coul. recip.
    2.81191e+04    5.79889e+04   -4.28144e+03   -4.96638e+05    3.00779e+03
      Potential    Kinetic En.   Total Energy  Conserved En.    Temperature
   -4.01918e+05    7.32919e+04   -3.28626e+05    3.08214e+07    3.04049e+02
 Pres. DC (bar) Pressure (bar)   Constr. rmsd
   -2.38603e+02   -2.02645e+02    0.00000e+00

           Step           Time
      132450000   264900.00000

   Energies (kJ/mol)
        G96Bond       G96Angle    Proper Dih.  Improper Dih.          LJ-14
    2.23161e+03    3.79573e+03    2.90698e+03    1.17779e+03   -3.78599e+02
     Coulomb-14        LJ (SR)  Disper. corr.   Coulomb (SR)   Coul. recip.
    2.78557e+04    5.78134e+04   -4.28285e+03   -4.95205e+05    3.12422e+03
      Potential    Kinetic En.   Total Energy  Conserved En.    Temperature
   -4.00961e+05    7.15645e+04   -3.29397e+05    3.08232e+07    2.96883e+02
 Pres. DC (bar) Pressure (bar)   Constr. rmsd
   -2.38761e+02   -1.93205e+02    0.00000e+00

           Step           Time
      132455000   264910.00000

   Energies (kJ/mol)
        G96Bond       G96Angle    Proper Dih.  Improper Dih.          LJ-14
    2.34946e+03    3.53938e+03    2.76402e+03    1.07849e+03   -2.71757e+02
     Coulomb-14        LJ (SR)  Disper. corr.   Coulomb (SR)   Coul. recip.
    2.79897e+04    5.95334e+04   -4.34025e+03   -4.99553e+05    3.01322e+03
      Potential    Kinetic En.   Total Energy  Conserved En.    Temperature
   -4.03898e+05    7.24080e+04   -3.31490e+05    3.08238e+07    3.00382e+02
 Pres. DC (bar) Pressure (bar)   Constr. rmsd
   -2.45196e+02    7.56204e+01    0.00000e+00

           Step           Time
      132460000   264920.00000

   Energies (kJ/mol)
        G96Bond       G96Angle    Proper Dih.  Improper Dih.          LJ-14
    2.33249e+03    3.53414e+03    2.82734e+03    1.01021e+03   -3.01111e+02
     Coulomb-14        LJ (SR)  Disper. corr.   Coulomb (SR)   Coul. recip.
    2.81409e+04    5.77330e+04   -4.29051e+03   -4.95810e+05    2.94730e+03
      Potential    Kinetic En.   Total Energy  Conserved En.    Temperature
   -4.01877e+05    7.25177e+04   -3.29359e+05    3.08241e+07    3.00837e+02
 Pres. DC (bar) Pressure (bar)   Constr. rmsd
   -2.39614e+02   -2.06671e+02    0.00000e+00

           Step           Time
      132465000   264930.00000

   Energies (kJ/mol)
        G96Bond       G96Angle    Proper Dih.  Improper Dih.          LJ-14
    2.35521e+03    3.50581e+03    2.88929e+03    1.01235e+03   -3.06573e+02
     Coulomb-14        LJ (SR)  Disper. corr.   Coulomb (SR)   Coul. recip.
    2.79425e+04    5.96066e+04   -4.33138e+03   -4.99275e+05    2.98723e+03
      Potential    Kinetic En.   Total Energy  Conserved En.    Temperature
   -4.03614e+05    7.24466e+04   -3.31168e+05    3.08281e+07    3.00542e+02
 Pres. DC (bar) Pressure (bar)   Constr. rmsd
   -2.44195e+02    1.16395e+01    0.00000e+00

           Step           Time
      132470000   264940.00000

   Energies (kJ/mol)
        G96Bond       G96Angle    Proper Dih.  Improper Dih.          LJ-14
    2.40742e+03    3.68255e+03    2.83405e+03    1.05867e+03   -3.77454e+02
     Coulomb-14        LJ (SR)  Disper. corr.   Coulomb (SR)   Coul. recip.
    2.80752e+04    5.91877e+04   -4.33512e+03   -4.98800e+05    3.01827e+03
      Potential    Kinetic En.   Total Energy  Conserved En.    Temperature
   -4.03249e+05    7.23208e+04   -3.30928e+05    3.08289e+07    3.00020e+02
 Pres. DC (bar) Pressure (bar)   Constr. rmsd
   -2.44616e+02    9.46080e+01    0.00000e+00

           Step           Time
      132475000   264950.00000

   Energies (kJ/mol)
        G96Bond       G96Angle    Proper Dih.  Improper Dih.          LJ-14
    2.39501e+03    3.68508e+03    2.76191e+03    1.13942e+03   -2.96439e+02
     Coulomb-14        LJ (SR)  Disper. corr.   Coulomb (SR)   Coul. recip.
    2.78859e+04    5.75904e+04   -4.30088e+03   -4.96058e+05    2.93268e+03
      Potential    Kinetic En.   Total Energy  Conserved En.    Temperature
   -4.02265e+05    7.24289e+04   -3.29837e+05    3.08294e+07    3.00469e+02
 Pres. DC (bar) Pressure (bar)   Constr. rmsd
   -2.40772e+02   -4.69165e+02    0.00000e+00

           Step           Time
      132480000   264960.00000

   Energies (kJ/mol)
        G96Bond       G96Angle    Proper Dih.  Improper Dih.          LJ-14
    2.21888e+03    3.67089e+03    2.68365e+03    1.03128e+03   -3.49832e+02
     Coulomb-14        LJ (SR)  Disper. corr.   Coulomb (SR)   Coul. recip.
    2.79880e+04    5.85431e+04   -4.28350e+03   -4.98199e+05    3.00311e+03
      Potential    Kinetic En.   Total Energy  Conserved En.    Temperature
   -4.03694e+05    7.19195e+04   -3.31774e+05    3.08307e+07    2.98356e+02
 Pres. DC (bar) Pressure (bar)   Constr. rmsd
   -2.38833e+02   -3.28156e+02    0.00000e+00

           Step           Time
      132485000   264970.00000

   Energies (kJ/mol)
        G96Bond       G96Angle    Proper Dih.  Improper Dih.          LJ-14
    2.41777e+03    3.65493e+03    2.82730e+03    1.12481e+03   -3.61758e+02
     Coulomb-14        LJ (SR)  Disper. corr.   Coulomb (SR)   Coul. recip.
    2.79717e+04    5.70871e+04   -4.25135e+03   -4.94950e+05    3.02564e+03
      Potential    Kinetic En.   Total Energy  Conserved En.    Temperature
   -4.01454e+05    7.15497e+04   -3.29904e+05    3.08315e+07    2.96822e+02
 Pres. DC (bar) Pressure (bar)   Constr. rmsd
   -2.35266e+02   -6.43595e+02    0.00000e+00

           Step           Time
      132490000   264980.00000

   Energies (kJ/mol)
        G96Bond       G96Angle    Proper Dih.  Improper Dih.          LJ-14
    2.32982e+03    3.68162e+03    2.91148e+03    1.13321e+03   -2.98241e+02
     Coulomb-14        LJ (SR)  Disper. corr.   Coulomb (SR)   Coul. recip.
    2.81952e+04    5.77021e+04   -4.24764e+03   -4.95775e+05    3.09941e+03
      Potential    Kinetic En.   Total Energy  Conserved En.    Temperature
   -4.01268e+05    7.24593e+04   -3.28809e+05    3.08330e+07    3.00595e+02
 Pres. DC (bar) Pressure (bar)   Constr. rmsd
   -2.34855e+02   -4.09974e+02    0.00000e+00

           Step           Time
      132495000   264990.00000

   Energies (kJ/mol)
        G96Bond       G96Angle    Proper Dih.  Improper Dih.          LJ-14
    2.39966e+03    3.77127e+03    2.81392e+03    1.08894e+03   -3.27209e+02
     Coulomb-14        LJ (SR)  Disper. corr.   Coulomb (SR)   Coul. recip.
    2.80058e+04    5.85620e+04   -4.31365e+03   -4.96885e+05    3.03824e+03
      Potential    Kinetic En.   Total Energy  Conserved En.    Temperature
   -4.01846e+05    7.28780e+04   -3.28968e+05    3.08338e+07    3.02332e+02
 Pres. DC (bar) Pressure (bar)   Constr. rmsd
   -2.42203e+02   -5.48127e+01    0.00000e+00

           Step           Time
      132500000   265000.00000

   Energies (kJ/mol)
        G96Bond       G96Angle    Proper Dih.  Improper Dih.          LJ-14
    2.42930e+03    3.55267e+03    2.74685e+03    1.10367e+03   -2.75423e+02
     Coulomb-14        LJ (SR)  Disper. corr.   Coulomb (SR)   Coul. recip.
    2.80597e+04    5.92671e+04   -4.38324e+03   -5.00133e+05    3.02294e+03
      Potential    Kinetic En.   Total Energy  Conserved En.    Temperature
   -4.04609e+05    7.14626e+04   -3.33147e+05    3.08346e+07    2.96460e+02
 Pres. DC (bar) Pressure (bar)   Constr. rmsd
   -2.50070e+02    1.09844e+02    0.00000e+00

           Step           Time
      132505000   265010.00000

   Energies (kJ/mol)
        G96Bond       G96Angle    Proper Dih.  Improper Dih.          LJ-14
    2.47904e+03    3.74577e+03    2.67809e+03    1.10929e+03   -2.55611e+02
     Coulomb-14        LJ (SR)  Disper. corr.   Coulomb (SR)   Coul. recip.
    2.80128e+04    5.76266e+04   -4.29145e+03   -4.95402e+05    3.08208e+03
      Potential    Kinetic En.   Total Energy  Conserved En.    Temperature
   -4.01215e+05    7.27927e+04   -3.28423e+05    3.08353e+07    3.01978e+02
 Pres. DC (bar) Pressure (bar)   Constr. rmsd
   -2.39720e+02   -2.74525e+02    0.00000e+00

           Step           Time
      132510000   265020.00000

   Energies (kJ/mol)
        G96Bond       G96Angle    Proper Dih.  Improper Dih.          LJ-14
    2.26129e+03    3.55300e+03    2.87513e+03    1.15455e+03   -2.79404e+02
     Coulomb-14        LJ (SR)  Disper. corr.   Coulomb (SR)   Coul. recip.
    2.82385e+04    5.96549e+04   -4.34304e+03   -4.99434e+05    2.98544e+03
      Potential    Kinetic En.   Total Energy  Conserved En.    Temperature
   -4.03333e+05    7.20688e+04   -3.31264e+05    3.08360e+07    2.98975e+02
 Pres. DC (bar) Pressure (bar)   Constr. rmsd
   -2.45510e+02    9.85260e+01    0.00000e+00

           Step           Time
      132515000   265030.00000

   Energies (kJ/mol)
        G96Bond       G96Angle    Proper Dih.  Improper Dih.          LJ-14
    2.30752e+03    3.53302e+03    2.82037e+03    1.07095e+03   -2.42900e+02
     Coulomb-14        LJ (SR)  Disper. corr.   Coulomb (SR)   Coul. recip.
    2.80055e+04    5.86478e+04   -4.35412e+03   -4.98530e+05    2.98871e+03
      Potential    Kinetic En.   Total Energy  Conserved En.    Temperature
   -4.03753e+05    7.22086e+04   -3.31544e+05    3.08362e+07    2.99555e+02
 Pres. DC (bar) Pressure (bar)   Constr. rmsd
   -2.46763e+02    2.16346e+02    0.00000e+00

           Step           Time
      132520000   265040.00000

   Energies (kJ/mol)
        G96Bond       G96Angle    Proper Dih.  Improper Dih.          LJ-14
    2.22545e+03    3.61140e+03    2.72862e+03    1.14817e+03   -3.08974e+02
     Coulomb-14        LJ (SR)  Disper. corr.   Coulomb (SR)   Coul. recip.
    2.80186e+04    5.84194e+04   -4.30485e+03   -4.97935e+05    2.96225e+03
      Potential    Kinetic En.   Total Energy  Conserved En.    Temperature
   -4.03435e+05    7.25618e+04   -3.30873e+05    3.08364e+07    3.01020e+02
 Pres. DC (bar) Pressure (bar)   Constr. rmsd
   -2.41217e+02   -1.91214e+02    0.00000e+00

           Step           Time
      132525000   265050.00000

   Energies (kJ/mol)
        G96Bond       G96Angle    Proper Dih.  Improper Dih.          LJ-14
    2.32844e+03    3.58022e+03    2.69350e+03    1.09118e+03   -2.97368e+02
     Coulomb-14        LJ (SR)  Disper. corr.   Coulomb (SR)   Coul. recip.
    2.81511e+04    5.82404e+04   -4.34190e+03   -4.97291e+05    3.05208e+03
      Potential    Kinetic En.   Total Energy  Conserved En.    Temperature
   -4.02793e+05    7.19608e+04   -3.30832e+05    3.08370e+07    2.98527e+02
 Pres. DC (bar) Pressure (bar)   Constr. rmsd
   -2.45381e+02   -1.37267e+02    0.00000e+00

           Step           Time
      132530000   265060.00000

   Energies (kJ/mol)
        G96Bond       G96Angle    Proper Dih.  Improper Dih.          LJ-14
    2.28374e+03    3.59178e+03    2.77087e+03    1.10127e+03   -3.44395e+02
     Coulomb-14        LJ (SR)  Disper. corr.   Coulomb (SR)   Coul. recip.
    2.80664e+04    5.73334e+04   -4.31581e+03   -4.95982e+05    3.05621e+03
      Potential    Kinetic En.   Total Energy  Conserved En.    Temperature
   -4.02438e+05    7.19738e+04   -3.30465e+05    3.08375e+07    2.98581e+02
 Pres. DC (bar) Pressure (bar)   Constr. rmsd
   -2.42445e+02   -3.05270e+02    0.00000e+00

           Step           Time
      132535000   265070.00000

   Energies (kJ/mol)
        G96Bond       G96Angle    Proper Dih.  Improper Dih.          LJ-14
    2.39014e+03    3.59726e+03    2.89143e+03    1.10078e+03   -2.98406e+02
     Coulomb-14        LJ (SR)  Disper. corr.   Coulomb (SR)   Coul. recip.
    2.79585e+04    5.77444e+04   -4.33432e+03   -4.95800e+05    2.96825e+03
      Potential    Kinetic En.   Total Energy  Conserved En.    Temperature
   -4.01782e+05    7.23348e+04   -3.29448e+05    3.08381e+07    3.00079e+02
 Pres. DC (bar) Pressure (bar)   Constr. rmsd
   -2.44526e+02   -3.61928e+02    0.00000e+00

           Step           Time
      132540000   265080.00000

   Energies (kJ/mol)
        G96Bond       G96Angle    Proper Dih.  Improper Dih.          LJ-14
    2.20806e+03    3.65350e+03    2.87922e+03    1.11342e+03   -2.24844e+02
     Coulomb-14        LJ (SR)  Disper. corr.   Coulomb (SR)   Coul. recip.
    2.80978e+04    5.73453e+04   -4.28960e+03   -4.96053e+05    3.07718e+03
      Potential    Kinetic En.   Total Energy  Conserved En.    Temperature
   -4.02193e+05    7.23080e+04   -3.29885e+05    3.08386e+07    2.99967e+02
 Pres. DC (bar) Pressure (bar)   Constr. rmsd
   -2.39512e+02   -1.93108e+02    0.00000e+00

           Step           Time
      132545000   265090.00000

   Energies (kJ/mol)
        G96Bond       G96Angle    Proper Dih.  Improper Dih.          LJ-14
    2.46409e+03    3.66077e+03    2.77322e+03    1.11827e+03   -3.17133e+02
     Coulomb-14        LJ (SR)  Disper. corr.   Coulomb (SR)   Coul. recip.
    2.79010e+04    5.86421e+04   -4.36861e+03   -4.97558e+05    3.09605e+03
      Potential    Kinetic En.   Total Energy  Conserved En.    Temperature
   -4.02588e+05    7.26018e+04   -3.29986e+05    3.08390e+07    3.01186e+02
 Pres. DC (bar) Pressure (bar)   Constr. rmsd
   -2.48406e+02    5.83762e+01    0.00000e+00

           Step           Time
      132550000   265100.00000

   Energies (kJ/mol)
        G96Bond       G96Angle    Proper Dih.  Improper Dih.          LJ-14
    2.21175e+03    3.83260e+03    2.91958e+03    1.13966e+03   -3.15120e+02
     Coulomb-14        LJ (SR)  Disper. corr.   Coulomb (SR)   Coul. recip.
    2.80068e+04    5.74995e+04   -4.30829e+03   -4.97598e+05    3.15880e+03
      Potential    Kinetic En.   Total Energy  Conserved En.    Temperature
   -4.03453e+05    7.22265e+04   -3.31226e+05    3.08396e+07    2.99629e+02
 Pres. DC (bar) Pressure (bar)   Constr. rmsd
   -2.41602e+02   -4.45237e+02    0.00000e+00

           Step           Time
      132555000   265110.00000

   Energies (kJ/mol)
        G96Bond       G96Angle    Proper Dih.  Improper Dih.          LJ-14
    2.32928e+03    3.89780e+03    2.82815e+03    1.13625e+03   -3.43300e+02
     Coulomb-14        LJ (SR)  Disper. corr.   Coulomb (SR)   Coul. recip.
    2.77658e+04    5.96878e+04   -4.33278e+03   -4.97788e+05    3.14639e+03
      Potential    Kinetic En.   Total Energy  Conserved En.    Temperature
   -4.01673e+05    7.28429e+04   -3.28830e+05    3.08405e+07    3.02186e+02
 Pres. DC (bar) Pressure (bar)   Constr. rmsd
   -2.44352e+02    1.56930e+02    0.00000e+00

           Step           Time
      132560000   265120.00000

   Energies (kJ/mol)
        G96Bond       G96Angle    Proper Dih.  Improper Dih.          LJ-14
    2.24568e+03    3.55895e+03    2.77944e+03    1.06475e+03   -2.58340e+02
     Coulomb-14        LJ (SR)  Disper. corr.   Coulomb (SR)   Coul. recip.
    2.81914e+04    5.99770e+04   -4.39617e+03   -5.01333e+05    2.95922e+03
      Potential    Kinetic En.   Total Energy  Conserved En.    Temperature
   -4.05211e+05    7.25616e+04   -3.32649e+05    3.08418e+07    3.01019e+02
 Pres. DC (bar) Pressure (bar)   Constr. rmsd
   -2.51546e+02    4.70676e+02    0.00000e+00

           Step           Time
      132565000   265130.00000

   Energies (kJ/mol)
        G96Bond       G96Angle    Proper Dih.  Improper Dih.          LJ-14
    2.39225e+03    3.79580e+03    2.73208e+03    1.07063e+03   -3.03820e+02
     Coulomb-14        LJ (SR)  Disper. corr.   Coulomb (SR)   Coul. recip.
    2.80439e+04    5.82850e+04   -4.32317e+03   -4.97248e+05    3.09358e+03
      Potential    Kinetic En.   Total Energy  Conserved En.    Temperature
   -4.02462e+05    7.22644e+04   -3.30198e+05    3.08424e+07    2.99786e+02
 Pres. DC (bar) Pressure (bar)   Constr. rmsd
   -2.43271e+02   -9.75509e+01    0.00000e+00

           Step           Time
      132570000   265140.00000

   Energies (kJ/mol)
        G96Bond       G96Angle    Proper Dih.  Improper Dih.          LJ-14
    2.18050e+03    3.85412e+03    2.88119e+03    1.06840e+03   -4.01395e+02
     Coulomb-14        LJ (SR)  Disper. corr.   Coulomb (SR)   Coul. recip.
    2.80954e+04    5.92183e+04   -4.33334e+03   -4.99380e+05    3.02714e+03
      Potential    Kinetic En.   Total Energy  Conserved En.    Temperature
   -4.03790e+05    7.27603e+04   -3.31030e+05    3.08428e+07    3.01844e+02
 Pres. DC (bar) Pressure (bar)   Constr. rmsd
   -2.44416e+02   -7.30867e+01    0.00000e+00

           Step           Time
      132575000   265150.00000

   Energies (kJ/mol)
        G96Bond       G96Angle    Proper Dih.  Improper Dih.          LJ-14
    2.29529e+03    3.72831e+03    2.74022e+03    1.17087e+03   -3.21203e+02
     Coulomb-14        LJ (SR)  Disper. corr.   Coulomb (SR)   Coul. recip.
    2.81972e+04    5.81906e+04   -4.35369e+03   -4.97748e+05    3.03278e+03
      Potential    Kinetic En.   Total Energy  Conserved En.    Temperature
   -4.03067e+05    7.26354e+04   -3.30432e+05    3.08437e+07    3.01325e+02
 Pres. DC (bar) Pressure (bar)   Constr. rmsd
   -2.46714e+02   -2.69275e+01    0.00000e+00

           Step           Time
      132580000   265160.00000

   Energies (kJ/mol)
        G96Bond       G96Angle    Proper Dih.  Improper Dih.          LJ-14
    2.31359e+03    3.66020e+03    2.76244e+03    1.14024e+03   -3.44308e+02
     Coulomb-14        LJ (SR)  Disper. corr.   Coulomb (SR)   Coul. recip.
    2.80329e+04    5.71774e+04   -4.30264e+03   -4.95784e+05    2.93232e+03
      Potential    Kinetic En.   Total Energy  Conserved En.    Temperature
   -4.02412e+05    7.23869e+04   -3.30025e+05    3.08452e+07    3.00295e+02
 Pres. DC (bar) Pressure (bar)   Constr. rmsd
   -2.40969e+02   -3.26562e+02    0.00000e+00

           Step           Time
      132585000   265170.00000

   Energies (kJ/mol)
        G96Bond       G96Angle    Proper Dih.  Improper Dih.          LJ-14
    2.25993e+03    3.74074e+03    2.83136e+03    1.04940e+03   -3.18287e+02
     Coulomb-14        LJ (SR)  Disper. corr.   Coulomb (SR)   Coul. recip.
    2.82991e+04    5.87794e+04   -4.34038e+03   -4.97929e+05    2.93378e+03
      Potential    Kinetic En.   Total Energy  Conserved En.    Temperature
   -4.02694e+05    7.25813e+04   -3.30113e+05    3.08475e+07    3.01101e+02
 Pres. DC (bar) Pressure (bar)   Constr. rmsd
   -2.45210e+02   -1.14766e+00    0.00000e+00

           Step           Time
      132590000   265180.00000

   Energies (kJ/mol)
        G96Bond       G96Angle    Proper Dih.  Improper Dih.          LJ-14
    2.32096e+03    3.59808e+03    2.84704e+03    1.08570e+03   -3.75453e+02
     Coulomb-14        LJ (SR)  Disper. corr.   Coulomb (SR)   Coul. recip.
    2.81627e+04    5.96591e+04   -4.36200e+03   -5.00123e+05    2.98961e+03
      Potential    Kinetic En.   Total Energy  Conserved En.    Temperature
   -4.04198e+05    7.27047e+04   -3.31493e+05    3.08481e+07    3.01613e+02
 Pres. DC (bar) Pressure (bar)   Constr. rmsd
   -2.47655e+02    1.41033e+02    0.00000e+00

           Step           Time
      132595000   265190.00000

   Energies (kJ/mol)
        G96Bond       G96Angle    Proper Dih.  Improper Dih.          LJ-14
    2.24234e+03    3.70337e+03    2.95501e+03    1.04220e+03   -3.37032e+02
     Coulomb-14        LJ (SR)  Disper. corr.   Coulomb (SR)   Coul. recip.
    2.81620e+04    5.96757e+04   -4.32047e+03   -4.99921e+05    3.01673e+03
      Potential    Kinetic En.   Total Energy  Conserved En.    Temperature
   -4.03781e+05    7.21149e+04   -3.31666e+05    3.08488e+07    2.99166e+02
 Pres. DC (bar) Pressure (bar)   Constr. rmsd
   -2.42967e+02   -1.85721e+01    0.00000e+00

           Step           Time
      132600000   265200.00000

   Energies (kJ/mol)
        G96Bond       G96Angle    Proper Dih.  Improper Dih.          LJ-14
    2.37278e+03    3.68274e+03    2.83460e+03    1.11514e+03   -4.38929e+02
     Coulomb-14        LJ (SR)  Disper. corr.   Coulomb (SR)   Coul. recip.
    2.81686e+04    5.78512e+04   -4.26780e+03   -4.96038e+05    3.09953e+03
      Potential    Kinetic En.   Total Energy  Conserved En.    Temperature
   -4.01620e+05    7.21087e+04   -3.29511e+05    3.08504e+07    2.99141e+02
 Pres. DC (bar) Pressure (bar)   Constr. rmsd
   -2.37088e+02   -5.73017e+02    0.00000e+00

           Step           Time
      132605000   265210.00000

   Energies (kJ/mol)
        G96Bond       G96Angle    Proper Dih.  Improper Dih.          LJ-14
    2.28435e+03    3.68753e+03    2.72504e+03    1.10340e+03   -2.96479e+02
     Coulomb-14        LJ (SR)  Disper. corr.   Coulomb (SR)   Coul. recip.
    2.81218e+04    6.02231e+04   -4.35645e+03   -5.00637e+05    3.06595e+03
      Potential    Kinetic En.   Total Energy  Conserved En.    Temperature
   -4.04079e+05    7.29236e+04   -3.31156e+05    3.08529e+07    3.02521e+02
 Pres. DC (bar) Pressure (bar)   Constr. rmsd
   -2.47027e+02    4.29863e+02    0.00000e+00

           Step           Time
      132610000   265220.00000

   Energies (kJ/mol)
        G96Bond       G96Angle    Proper Dih.  Improper Dih.          LJ-14
    2.42275e+03    3.52236e+03    2.66560e+03    1.03525e+03   -2.54355e+02
     Coulomb-14        LJ (SR)  Disper. corr.   Coulomb (SR)   Coul. recip.
    2.82779e+04    5.79031e+04   -4.32101e+03   -4.96828e+05    2.97897e+03
      Potential    Kinetic En.   Total Energy  Conserved En.    Temperature
   -4.02598e+05    7.21616e+04   -3.30436e+05    3.08536e+07    2.99360e+02
 Pres. DC (bar) Pressure (bar)   Constr. rmsd
   -2.43029e+02   -3.42594e+02    0.00000e+00

           Step           Time
      132615000   265230.00000

   Energies (kJ/mol)
        G96Bond       G96Angle    Proper Dih.  Improper Dih.          LJ-14
    2.32089e+03    3.62002e+03    2.71203e+03    1.05384e+03   -2.98861e+02
     Coulomb-14        LJ (SR)  Disper. corr.   Coulomb (SR)   Coul. recip.
    2.82208e+04    5.81270e+04   -4.30920e+03   -4.97120e+05    3.04806e+03
      Potential    Kinetic En.   Total Energy  Conserved En.    Temperature
   -4.02625e+05    7.16844e+04   -3.30941e+05    3.08541e+07    2.97380e+02
 Pres. DC (bar) Pressure (bar)   Constr. rmsd
   -2.41703e+02   -3.38879e+01    0.00000e+00

           Step           Time
      132620000   265240.00000

   Energies (kJ/mol)
        G96Bond       G96Angle    Proper Dih.  Improper Dih.          LJ-14
    2.27848e+03    3.71115e+03    2.78007e+03    1.13553e+03   -2.68777e+02
     Coulomb-14        LJ (SR)  Disper. corr.   Coulomb (SR)   Coul. recip.
    2.80832e+04    5.84420e+04   -4.33833e+03   -4.97422e+05    2.93451e+03
      Potential    Kinetic En.   Total Energy  Conserved En.    Temperature
   -4.02664e+05    7.19983e+04   -3.30666e+05    3.08552e+07    2.98682e+02
 Pres. DC (bar) Pressure (bar)   Constr. rmsd
   -2.44978e+02    2.08157e+02    0.00000e+00

           Step           Time
      132625000   265250.00000

   Energies (kJ/mol)
        G96Bond       G96Angle    Proper Dih.  Improper Dih.          LJ-14
    2.41517e+03    3.60270e+03    2.79387e+03    1.04450e+03   -2.68742e+02
     Coulomb-14        LJ (SR)  Disper. corr.   Coulomb (SR)   Coul. recip.
    2.83981e+04    5.98706e+04   -4.31640e+03   -4.98910e+05    3.04228e+03
      Potential    Kinetic En.   Total Energy  Conserved En.    Temperature
   -4.02328e+05    7.25077e+04   -3.29820e+05    3.08556e+07    3.00796e+02
 Pres. DC (bar) Pressure (bar)   Constr. rmsd
   -2.42511e+02    2.27911e+02    0.00000e+00

           Step           Time
      132630000   265260.00000

   Energies (kJ/mol)
        G96Bond       G96Angle    Proper Dih.  Improper Dih.          LJ-14
    2.23518e+03    3.58449e+03    2.84892e+03    1.05163e+03   -2.63152e+02
     Coulomb-14        LJ (SR)  Disper. corr.   Coulomb (SR)   Coul. recip.
    2.82657e+04    5.84075e+04   -4.35512e+03   -4.99029e+05    2.94586e+03
      Potential    Kinetic En.   Total Energy  Conserved En.    Temperature
   -4.04308e+05    7.20283e+04   -3.32280e+05    3.08565e+07    2.98807e+02
 Pres. DC (bar) Pressure (bar)   Constr. rmsd
   -2.46876e+02    1.54496e+02    0.00000e+00

           Step           Time
      132635000   265270.00000

   Energies (kJ/mol)
        G96Bond       G96Angle    Proper Dih.  Improper Dih.          LJ-14
    2.29367e+03    3.55485e+03    2.70163e+03    1.11746e+03   -2.39876e+02
     Coulomb-14        LJ (SR)  Disper. corr.   Coulomb (SR)   Coul. recip.
    2.81295e+04    6.02729e+04   -4.36736e+03   -5.00048e+05    3.01616e+03
      Potential    Kinetic En.   Total Energy  Conserved En.    Temperature
   -4.03569e+05    7.25482e+04   -3.31020e+05    3.08577e+07    3.00964e+02
 Pres. DC (bar) Pressure (bar)   Constr. rmsd
   -2.48264e+02    3.62004e+02    0.00000e+00

           Step           Time
      132640000   265280.00000

   Energies (kJ/mol)
        G96Bond       G96Angle    Proper Dih.  Improper Dih.          LJ-14
    2.25793e+03    3.72907e+03    2.74700e+03    1.08460e+03   -2.87065e+02
     Coulomb-14        LJ (SR)  Disper. corr.   Coulomb (SR)   Coul. recip.
    2.80589e+04    6.01344e+04   -4.38945e+03   -5.00747e+05    3.01626e+03
      Potential    Kinetic En.   Total Energy  Conserved En.    Temperature
   -4.04396e+05    7.36170e+04   -3.30779e+05    3.08593e+07    3.05398e+02
 Pres. DC (bar) Pressure (bar)   Constr. rmsd
   -2.50778e+02    4.61321e+02    0.00000e+00

           Step           Time
      132645000   265290.00000

   Energies (kJ/mol)
        G96Bond       G96Angle    Proper Dih.  Improper Dih.          LJ-14
    2.33067e+03    3.66147e+03    2.73844e+03    1.10228e+03   -2.17288e+02
     Coulomb-14        LJ (SR)  Disper. corr.   Coulomb (SR)   Coul. recip.
    2.83685e+04    5.91541e+04   -4.34271e+03   -4.98138e+05    2.97942e+03
      Potential    Kinetic En.   Total Energy  Conserved En.    Temperature
   -4.02364e+05    7.20545e+04   -3.30309e+05    3.08606e+07    2.98916e+02
 Pres. DC (bar) Pressure (bar)   Constr. rmsd
   -2.45472e+02    8.39286e+01    0.00000e+00

           Step           Time
      132650000   265300.00000

   Energies (kJ/mol)
        G96Bond       G96Angle    Proper Dih.  Improper Dih.          LJ-14
    2.24581e+03    3.63861e+03    2.75384e+03    1.08802e+03   -2.94400e+02
     Coulomb-14        LJ (SR)  Disper. corr.   Coulomb (SR)   Coul. recip.
    2.81277e+04    5.95197e+04   -4.34102e+03   -4.98545e+05    3.02845e+03
      Potential    Kinetic En.   Total Energy  Conserved En.    Temperature
   -4.02778e+05    7.18038e+04   -3.30974e+05    3.08613e+07    2.97876e+02
 Pres. DC (bar) Pressure (bar)   Constr. rmsd
   -2.45282e+02    3.83480e+02    0.00000e+00

           Step           Time
      132655000   265310.00000

   Energies (kJ/mol)
        G96Bond       G96Angle    Proper Dih.  Improper Dih.          LJ-14
    2.35428e+03    3.43717e+03    2.74525e+03    1.04924e+03   -2.87810e+02
     Coulomb-14        LJ (SR)  Disper. corr.   Coulomb (SR)   Coul. recip.
    2.79752e+04    6.04748e+04   -4.32617e+03   -5.00707e+05    3.04666e+03
      Potential    Kinetic En.   Total Energy  Conserved En.    Temperature
   -4.04239e+05    7.19475e+04   -3.32291e+05    3.08627e+07    2.98472e+02
 Pres. DC (bar) Pressure (bar)   Constr. rmsd
   -2.43609e+02    6.05180e+01    0.00000e+00

           Step           Time
      132660000   265320.00000

   Energies (kJ/mol)
        G96Bond       G96Angle    Proper Dih.  Improper Dih.          LJ-14
    2.31663e+03    3.89482e+03    2.77798e+03    1.14014e+03   -3.48800e+02
     Coulomb-14        LJ (SR)  Disper. corr.   Coulomb (SR)   Coul. recip.
    2.79005e+04    5.90459e+04   -4.32999e+03   -4.98888e+05    2.91529e+03
      Potential    Kinetic En.   Total Energy  Conserved En.    Temperature
   -4.03576e+05    7.22703e+04   -3.31306e+05    3.08638e+07    2.99811e+02
 Pres. DC (bar) Pressure (bar)   Constr. rmsd
   -2.44038e+02    3.89939e+01    0.00000e+00

           Step           Time
      132665000   265330.00000

   Energies (kJ/mol)
        G96Bond       G96Angle    Proper Dih.  Improper Dih.          LJ-14
    2.42086e+03    3.65505e+03    2.72472e+03    1.05907e+03   -2.56180e+02
     Coulomb-14        LJ (SR)  Disper. corr.   Coulomb (SR)   Coul. recip.
    2.80373e+04    5.84791e+04   -4.31932e+03   -4.97869e+05    3.00881e+03
      Potential    Kinetic En.   Total Energy  Conserved En.    Temperature
   -4.03059e+05    7.32774e+04   -3.29782e+05    3.08642e+07    3.03989e+02
 Pres. DC (bar) Pressure (bar)   Constr. rmsd
   -2.42838e+02   -1.24672e+02    0.00000e+00

           Step           Time
      132670000   265340.00000

   Energies (kJ/mol)
        G96Bond       G96Angle    Proper Dih.  Improper Dih.          LJ-14
    2.41909e+03    3.58783e+03    2.70158e+03    1.07673e+03   -2.85064e+02
     Coulomb-14        LJ (SR)  Disper. corr.   Coulomb (SR)   Coul. recip.
    2.81213e+04    5.80760e+04   -4.36099e+03   -4.98183e+05    2.98136e+03
      Potential    Kinetic En.   Total Energy  Conserved En.    Temperature
   -4.03865e+05    7.18011e+04   -3.32064e+05    3.08645e+07    2.97865e+02
 Pres. DC (bar) Pressure (bar)   Constr. rmsd
   -2.47540e+02   -3.02637e+02    0.00000e+00

           Step           Time
      132675000   265350.00000

   Energies (kJ/mol)
        G96Bond       G96Angle    Proper Dih.  Improper Dih.          LJ-14
    2.27607e+03    3.71482e+03    2.79093e+03    1.15653e+03   -3.53730e+02
     Coulomb-14        LJ (SR)  Disper. corr.   Coulomb (SR)   Coul. recip.
    2.80891e+04    5.95892e+04   -4.39027e+03   -5.00034e+05    2.96331e+03
      Potential    Kinetic En.   Total Energy  Conserved En.    Temperature
   -4.04198e+05    7.22403e+04   -3.31958e+05    3.08654e+07    2.99687e+02
 Pres. DC (bar) Pressure (bar)   Constr. rmsd
   -2.50872e+02    4.49807e+02    0.00000e+00

           Step           Time
      132680000   265360.00000

   Energies (kJ/mol)
        G96Bond       G96Angle    Proper Dih.  Improper Dih.          LJ-14
    2.41761e+03    3.77623e+03    2.77307e+03    1.20247e+03   -3.75065e+02
     Coulomb-14        LJ (SR)  Disper. corr.   Coulomb (SR)   Coul. recip.
    2.78800e+04    5.95996e+04   -4.36366e+03   -4.99446e+05    2.98923e+03
      Potential    Kinetic En.   Total Energy  Conserved En.    Temperature
   -4.03547e+05    7.21896e+04   -3.31357e+05    3.08662e+07    2.99476e+02
 Pres. DC (bar) Pressure (bar)   Constr. rmsd
   -2.47844e+02    2.96392e+02    0.00000e+00

           Step           Time
      132685000   265370.00000

   Energies (kJ/mol)
        G96Bond       G96Angle    Proper Dih.  Improper Dih.          LJ-14
    2.20893e+03    3.66618e+03    2.81008e+03    1.07144e+03   -2.43812e+02
     Coulomb-14        LJ (SR)  Disper. corr.   Coulomb (SR)   Coul. recip.
    2.80033e+04    5.80682e+04   -4.29222e+03   -4.96418e+05    3.09490e+03
      Potential    Kinetic En.   Total Energy  Conserved En.    Temperature
   -4.02031e+05    7.23063e+04   -3.29725e+05    3.08668e+07    2.99960e+02
 Pres. DC (bar) Pressure (bar)   Constr. rmsd
   -2.39805e+02   -8.05396e+01    0.00000e+00

           Step           Time
      132690000   265380.00000

   Energies (kJ/mol)
        G96Bond       G96Angle    Proper Dih.  Improper Dih.          LJ-14
    2.23447e+03    3.58408e+03    2.86081e+03    1.14158e+03   -3.59799e+02
     Coulomb-14        LJ (SR)  Disper. corr.   Coulomb (SR)   Coul. recip.
    2.79957e+04    5.85887e+04   -4.30214e+03   -4.97936e+05    3.00066e+03
      Potential    Kinetic En.   Total Energy  Conserved En.    Temperature
   -4.03192e+05    7.17480e+04   -3.31444e+05    3.08672e+07    2.97644e+02
 Pres. DC (bar) Pressure (bar)   Constr. rmsd
   -2.40913e+02   -1.86590e+02    0.00000e+00

           Step           Time
      132695000   265390.00000

   Energies (kJ/mol)
        G96Bond       G96Angle    Proper Dih.  Improper Dih.          LJ-14
    2.40309e+03    3.44867e+03    2.84455e+03    1.07432e+03   -2.02927e+02
     Coulomb-14        LJ (SR)  Disper. corr.   Coulomb (SR)   Coul. recip.
    2.78549e+04    5.84914e+04   -4.36385e+03   -4.98355e+05    2.97134e+03
      Potential    Kinetic En.   Total Energy  Conserved En.    Temperature
   -4.03834e+05    7.24914e+04   -3.31342e+05    3.08681e+07    3.00728e+02
 Pres. DC (bar) Pressure (bar)   Constr. rmsd
   -2.47865e+02   -1.14579e+02    0.00000e+00

           Step           Time
      132700000   265400.00000

   Energies (kJ/mol)
        G96Bond       G96Angle    Proper Dih.  Improper Dih.          LJ-14
    2.43336e+03    3.74897e+03    2.83939e+03    1.02406e+03   -3.31904e+02
     Coulomb-14        LJ (SR)  Disper. corr.   Coulomb (SR)   Coul. recip.
    2.81798e+04    6.00783e+04   -4.34651e+03   -4.99418e+05    2.99925e+03
      Potential    Kinetic En.   Total Energy  Conserved En.    Temperature
   -4.02793e+05    7.22223e+04   -3.30571e+05    3.08685e+07    2.99612e+02
 Pres. DC (bar) Pressure (bar)   Constr. rmsd
   -2.45902e+02    2.10802e+02    0.00000e+00

           Step           Time
      132705000   265410.00000

   Energies (kJ/mol)
        G96Bond       G96Angle    Proper Dih.  Improper Dih.          LJ-14
    2.38006e+03    3.75014e+03    2.75713e+03    1.08897e+03   -3.22629e+02
     Coulomb-14        LJ (SR)  Disper. corr.   Coulomb (SR)   Coul. recip.
    2.79749e+04    5.88899e+04   -4.32668e+03   -4.98998e+05    2.95642e+03
      Potential    Kinetic En.   Total Energy  Conserved En.    Temperature
   -4.03849e+05    7.20475e+04   -3.31802e+05    3.08688e+07    2.98887e+02
 Pres. DC (bar) Pressure (bar)   Constr. rmsd
   -2.43666e+02   -1.43696e+02    0.00000e+00

           Step           Time
      132710000   265420.00000

   Energies (kJ/mol)
        G96Bond       G96Angle    Proper Dih.  Improper Dih.          LJ-14
    2.31600e+03    3.88478e+03    2.76741e+03    1.09802e+03   -3.36168e+02
     Coulomb-14        LJ (SR)  Disper. corr.   Coulomb (SR)   Coul. recip.
    2.78904e+04    5.81148e+04   -4.29010e+03   -4.96467e+05    3.06617e+03
      Potential    Kinetic En.   Total Energy  Conserved En.    Temperature
   -4.01956e+05    7.28150e+04   -3.29141e+05    3.08703e+07    3.02070e+02
 Pres. DC (bar) Pressure (bar)   Constr. rmsd
   -2.39568e+02   -1.72936e+02    0.00000e+00

           Step           Time
      132715000   265430.00000

   Energies (kJ/mol)
        G96Bond       G96Angle    Proper Dih.  Improper Dih.          LJ-14
    2.33148e+03    3.60038e+03    2.86061e+03    1.08505e+03   -3.07850e+02
     Coulomb-14        LJ (SR)  Disper. corr.   Coulomb (SR)   Coul. recip.
    2.78638e+04    5.95437e+04   -4.33907e+03   -4.99613e+05    3.07489e+03
      Potential    Kinetic En.   Total Energy  Conserved En.    Temperature
   -4.03900e+05    7.19888e+04   -3.31911e+05    3.08711e+07    2.98643e+02
 Pres. DC (bar) Pressure (bar)   Constr. rmsd
   -2.45062e+02   -1.38066e+00    0.00000e+00

           Step           Time
      132720000   265440.00000

   Energies (kJ/mol)
        G96Bond       G96Angle    Proper Dih.  Improper Dih.          LJ-14
    2.34941e+03    3.66011e+03    2.79636e+03    1.09869e+03   -2.84720e+02
     Coulomb-14        LJ (SR)  Disper. corr.   Coulomb (SR)   Coul. recip.
    2.79808e+04    5.82467e+04   -4.27106e+03   -4.97162e+05    2.96988e+03
      Potential    Kinetic En.   Total Energy  Conserved En.    Temperature
   -4.02616e+05    7.23391e+04   -3.30276e+05    3.08727e+07    3.00096e+02
 Pres. DC (bar) Pressure (bar)   Constr. rmsd
   -2.37449e+02   -3.73826e+02    0.00000e+00

           Step           Time
      132725000   265450.00000

   Energies (kJ/mol)
        G96Bond       G96Angle    Proper Dih.  Improper Dih.          LJ-14
    2.41930e+03    3.67245e+03    2.68198e+03    1.16327e+03   -2.85107e+02
     Coulomb-14        LJ (SR)  Disper. corr.   Coulomb (SR)   Coul. recip.
    2.79224e+04    5.87864e+04   -4.35180e+03   -4.97505e+05    3.08844e+03
      Potential    Kinetic En.   Total Energy  Conserved En.    Temperature
   -4.02408e+05    7.32876e+04   -3.29120e+05    3.08741e+07    3.04031e+02
 Pres. DC (bar) Pressure (bar)   Constr. rmsd
   -2.46500e+02    5.99775e+01    0.00000e+00

           Step           Time
      132730000   265460.00000

   Energies (kJ/mol)
        G96Bond       G96Angle    Proper Dih.  Improper Dih.          LJ-14
    2.27016e+03    3.77398e+03    2.65850e+03    1.16847e+03   -3.09478e+02
     Coulomb-14        LJ (SR)  Disper. corr.   Coulomb (SR)   Coul. recip.
    2.79618e+04    5.96393e+04   -4.31368e+03   -4.98832e+05    3.04600e+03
      Potential    Kinetic En.   Total Energy  Conserved En.    Temperature
   -4.02937e+05    7.31793e+04   -3.29758e+05    3.08746e+07    3.03582e+02
 Pres. DC (bar) Pressure (bar)   Constr. rmsd
   -2.42205e+02   -3.44769e+01    0.00000e+00

           Step           Time
      132735000   265470.00000

   Energies (kJ/mol)
        G96Bond       G96Angle    Proper Dih.  Improper Dih.          LJ-14
    2.26745e+03    3.76719e+03    2.70521e+03    1.08608e+03   -4.04838e+02
     Coulomb-14        LJ (SR)  Disper. corr.   Coulomb (SR)   Coul. recip.
    2.79260e+04    5.88644e+04   -4.37301e+03   -4.99125e+05    2.98994e+03
      Potential    Kinetic En.   Total Energy  Conserved En.    Temperature
   -4.04296e+05    7.13529e+04   -3.32944e+05    3.08761e+07    2.96005e+02
 Pres. DC (bar) Pressure (bar)   Constr. rmsd
   -2.48905e+02   -1.08924e+02    0.00000e+00

           Step           Time
      132740000   265480.00000

   Energies (kJ/mol)
        G96Bond       G96Angle    Proper Dih.  Improper Dih.          LJ-14
    2.33988e+03    3.65626e+03    2.77213e+03    1.05435e+03   -3.08729e+02
     Coulomb-14        LJ (SR)  Disper. corr.   Coulomb (SR)   Coul. recip.
    2.79061e+04    5.92481e+04   -4.39966e+03   -4.99184e+05    2.98174e+03
      Potential    Kinetic En.   Total Energy  Conserved En.    Temperature
   -4.03934e+05    7.21921e+04   -3.31742e+05    3.08766e+07    2.99486e+02
 Pres. DC (bar) Pressure (bar)   Constr. rmsd
   -2.51945e+02    2.60030e+02    0.00000e+00

           Step           Time
      132745000   265490.00000

   Energies (kJ/mol)
        G96Bond       G96Angle    Proper Dih.  Improper Dih.          LJ-14
    2.37556e+03    3.61743e+03    2.72939e+03    1.14445e+03   -3.08876e+02
     Coulomb-14        LJ (SR)  Disper. corr.   Coulomb (SR)   Coul. recip.
    2.80904e+04    6.11230e+04   -4.40199e+03   -5.01505e+05    2.95979e+03
      Potential    Kinetic En.   Total Energy  Conserved En.    Temperature
   -4.04176e+05    7.28030e+04   -3.31373e+05    3.08797e+07    3.02021e+02
 Pres. DC (bar) Pressure (bar)   Constr. rmsd
   -2.52212e+02    6.06969e+02    0.00000e+00

           Step           Time
      132750000   265500.00000

   Energies (kJ/mol)
        G96Bond       G96Angle    Proper Dih.  Improper Dih.          LJ-14
    2.20255e+03    3.65501e+03    2.78055e+03    1.14350e+03   -2.58135e+02
     Coulomb-14        LJ (SR)  Disper. corr.   Coulomb (SR)   Coul. recip.
    2.80496e+04    6.01005e+04   -4.35437e+03   -4.99864e+05    3.04445e+03
      Potential    Kinetic En.   Total Energy  Conserved En.    Temperature
   -4.03500e+05    7.16428e+04   -3.31858e+05    3.08814e+07    2.97208e+02
 Pres. DC (bar) Pressure (bar)   Constr. rmsd
   -2.46791e+02    2.31800e+02    0.00000e+00

           Step           Time
      132755000   265510.00000

   Energies (kJ/mol)
        G96Bond       G96Angle    Proper Dih.  Improper Dih.          LJ-14
    2.35578e+03    3.72223e+03    2.79108e+03    1.08316e+03   -2.82019e+02
     Coulomb-14        LJ (SR)  Disper. corr.   Coulomb (SR)   Coul. recip.
    2.80225e+04    5.78114e+04   -4.31401e+03   -4.96327e+05    2.98456e+03
      Potential    Kinetic En.   Total Energy  Conserved En.    Temperature
   -4.02152e+05    7.22461e+04   -3.29906e+05    3.08827e+07    2.99711e+02
 Pres. DC (bar) Pressure (bar)   Constr. rmsd
   -2.42243e+02   -1.65214e+02    0.00000e+00

           Step           Time
      132760000   265520.00000

   Energies (kJ/mol)
        G96Bond       G96Angle    Proper Dih.  Improper Dih.          LJ-14
    2.32353e+03    3.61869e+03    2.80070e+03    1.11535e+03   -3.17263e+02
     Coulomb-14        LJ (SR)  Disper. corr.   Coulomb (SR)   Coul. recip.
    2.79649e+04    5.84770e+04   -4.31447e+03   -4.97500e+05    3.04799e+03
      Potential    Kinetic En.   Total Energy  Conserved En.    Temperature
   -4.02783e+05    7.25435e+04   -3.30240e+05    3.08834e+07    3.00944e+02
 Pres. DC (bar) Pressure (bar)   Constr. rmsd
   -2.42294e+02   -2.49291e+02    0.00000e+00

           Step           Time
      132765000   265530.00000

   Energies (kJ/mol)
        G96Bond       G96Angle    Proper Dih.  Improper Dih.          LJ-14
    2.42723e+03    3.69919e+03    2.89520e+03    1.06382e+03   -3.20497e+02
     Coulomb-14        LJ (SR)  Disper. corr.   Coulomb (SR)   Coul. recip.
    2.81912e+04    5.80618e+04   -4.32970e+03   -4.96713e+05    3.09242e+03
      Potential    Kinetic En.   Total Energy  Conserved En.    Temperature
   -4.01933e+05    7.17704e+04   -3.30162e+05    3.08837e+07    2.97737e+02
 Pres. DC (bar) Pressure (bar)   Constr. rmsd
   -2.44006e+02   -8.37340e+01    0.00000e+00

           Step           Time
      132770000   265540.00000

   Energies (kJ/mol)
        G96Bond       G96Angle    Proper Dih.  Improper Dih.          LJ-14
    2.39898e+03    3.70730e+03    2.75002e+03    1.07301e+03   -3.17494e+02
     Coulomb-14        LJ (SR)  Disper. corr.   Coulomb (SR)   Coul. recip.
    2.80631e+04    5.84983e+04   -4.33617e+03   -4.97449e+05    3.05446e+03
      Potential    Kinetic En.   Total Energy  Conserved En.    Temperature
   -4.02557e+05    7.21218e+04   -3.30435e+05    3.08850e+07    2.99195e+02
 Pres. DC (bar) Pressure (bar)   Constr. rmsd
   -2.44735e+02   -3.37145e+01    0.00000e+00

           Step           Time
      132775000   265550.00000

   Energies (kJ/mol)
        G96Bond       G96Angle    Proper Dih.  Improper Dih.          LJ-14
    2.37186e+03    3.50107e+03    2.79905e+03    1.09556e+03   -2.55115e+02
     Coulomb-14        LJ (SR)  Disper. corr.   Coulomb (SR)   Coul. recip.
    2.80899e+04    5.94716e+04   -4.35337e+03   -4.99627e+05    3.03373e+03
      Potential    Kinetic En.   Total Energy  Conserved En.    Temperature
   -4.03873e+05    7.28242e+04   -3.31049e+05    3.08863e+07    3.02109e+02
 Pres. DC (bar) Pressure (bar)   Constr. rmsd
   -2.46677e+02    3.52197e+02    0.00000e+00

           Step           Time
      132780000   265560.00000

   Energies (kJ/mol)
        G96Bond       G96Angle    Proper Dih.  Improper Dih.          LJ-14
    2.18491e+03    3.80117e+03    2.73207e+03    1.05634e+03   -2.92807e+02
     Coulomb-14        LJ (SR)  Disper. corr.   Coulomb (SR)   Coul. recip.
    2.79006e+04    5.82097e+04   -4.33516e+03   -4.97978e+05    2.98129e+03
      Potential    Kinetic En.   Total Energy  Conserved En.    Temperature
   -4.03740e+05    7.21185e+04   -3.31621e+05    3.08888e+07    2.99181e+02
 Pres. DC (bar) Pressure (bar)   Constr. rmsd
   -2.44621e+02   -2.39812e-01    0.00000e+00

           Step           Time
      132785000   265570.00000

   Energies (kJ/mol)
        G96Bond       G96Angle    Proper Dih.  Improper Dih.          LJ-14
    2.52815e+03    3.75221e+03    2.91366e+03    9.91110e+02   -3.80592e+02
     Coulomb-14        LJ (SR)  Disper. corr.   Coulomb (SR)   Coul. recip.
    2.78362e+04    5.82707e+04   -4.32627e+03   -4.97156e+05    3.02578e+03
      Potential    Kinetic En.   Total Energy  Conserved En.    Temperature
   -4.02545e+05    7.20843e+04   -3.30461e+05    3.08910e+07    2.99039e+02
 Pres. DC (bar) Pressure (bar)   Constr. rmsd
   -2.43620e+02   -2.29057e+02    0.00000e+00

           Step           Time
      132790000   265580.00000

   Energies (kJ/mol)
        G96Bond       G96Angle    Proper Dih.  Improper Dih.          LJ-14
    2.53190e+03    3.72513e+03    2.81693e+03    1.09977e+03   -3.93745e+02
     Coulomb-14        LJ (SR)  Disper. corr.   Coulomb (SR)   Coul. recip.
    2.78969e+04    5.72664e+04   -4.29656e+03   -4.95469e+05    3.11712e+03
      Potential    Kinetic En.   Total Energy  Conserved En.    Temperature
   -4.01705e+05    7.19606e+04   -3.29745e+05    3.08923e+07    2.98526e+02
 Pres. DC (bar) Pressure (bar)   Constr. rmsd
   -2.40290e+02   -6.86727e+02    0.00000e+00

           Step           Time
      132795000   265590.00000

   Energies (kJ/mol)
        G96Bond       G96Angle    Proper Dih.  Improper Dih.          LJ-14
    2.38534e+03    3.74953e+03    2.76903e+03    1.05341e+03   -3.69442e+02
     Coulomb-14        LJ (SR)  Disper. corr.   Coulomb (SR)   Coul. recip.
    2.78006e+04    5.75994e+04   -4.29033e+03   -4.95970e+05    3.15245e+03
      Potential    Kinetic En.   Total Energy  Conserved En.    Temperature
   -4.02120e+05    7.15562e+04   -3.30564e+05    3.08927e+07    2.96849e+02
 Pres. DC (bar) Pressure (bar)   Constr. rmsd
   -2.39595e+02   -4.87323e+02    0.00000e+00

           Step           Time
      132800000   265600.00000

   Energies (kJ/mol)
        G96Bond       G96Angle    Proper Dih.  Improper Dih.          LJ-14
    2.28953e+03    3.71548e+03    2.74290e+03    1.09200e+03   -3.22079e+02
     Coulomb-14        LJ (SR)  Disper. corr.   Coulomb (SR)   Coul. recip.
    2.78274e+04    6.02046e+04   -4.36836e+03   -4.99910e+05    2.96804e+03
      Potential    Kinetic En.   Total Energy  Conserved En.    Temperature
   -4.03761e+05    7.20618e+04   -3.31699e+05    3.08930e+07    2.98946e+02
 Pres. DC (bar) Pressure (bar)   Constr. rmsd
   -2.48377e+02    2.66077e+02    0.00000e+00

           Step           Time
      132805000   265610.00000

   Energies (kJ/mol)
        G96Bond       G96Angle    Proper Dih.  Improper Dih.          LJ-14
    2.39071e+03    3.72691e+03    2.83248e+03    1.10345e+03   -2.98913e+02
     Coulomb-14        LJ (SR)  Disper. corr.   Coulomb (SR)   Coul. recip.
    2.78535e+04    5.76304e+04   -4.31510e+03   -4.97521e+05    3.07229e+03
      Potential    Kinetic En.   Total Energy  Conserved En.    Temperature
   -4.03525e+05    7.20696e+04   -3.31456e+05    3.08933e+07    2.98978e+02
 Pres. DC (bar) Pressure (bar)   Constr. rmsd
   -2.42365e+02   -3.36824e+02    0.00000e+00

           Step           Time
      132810000   265620.00000

   Energies (kJ/mol)
        G96Bond       G96Angle    Proper Dih.  Improper Dih.          LJ-14
    2.25817e+03    3.73351e+03    2.83099e+03    1.10131e+03   -3.08893e+02
     Coulomb-14        LJ (SR)  Disper. corr.   Coulomb (SR)   Coul. recip.
    2.80000e+04    6.01029e+04   -4.36577e+03   -5.00229e+05    2.96428e+03
      Potential    Kinetic En.   Total Energy  Conserved En.    Temperature
   -4.03912e+05    7.34699e+04   -3.30442e+05    3.08949e+07    3.04788e+02
 Pres. DC (bar) Pressure (bar)   Constr. rmsd
   -2.48083e+02    3.30326e+02    0.00000e+00

           Step           Time
      132815000   265630.00000

   Energies (kJ/mol)
        G96Bond       G96Angle    Proper Dih.  Improper Dih.          LJ-14
    2.38231e+03    3.61796e+03    2.81909e+03    1.06388e+03   -2.21510e+02
     Coulomb-14        LJ (SR)  Disper. corr.   Coulomb (SR)   Coul. recip.
    2.80356e+04    6.20061e+04   -4.43632e+03   -5.02794e+05    3.01690e+03
      Potential    Kinetic En.   Total Energy  Conserved En.    Temperature
   -4.04510e+05    7.28576e+04   -3.31652e+05    3.08970e+07    3.02247e+02
 Pres. DC (bar) Pressure (bar)   Constr. rmsd
   -2.56155e+02    9.39684e+02    0.00000e+00

           Step           Time
      132820000   265640.00000

   Energies (kJ/mol)
        G96Bond       G96Angle    Proper Dih.  Improper Dih.          LJ-14
    2.35753e+03    3.64373e+03    2.69601e+03    1.15284e+03   -1.86918e+02
     Coulomb-14        LJ (SR)  Disper. corr.   Coulomb (SR)   Coul. recip.
    2.78074e+04    6.03698e+04   -4.39265e+03   -5.00336e+05    2.97568e+03
      Potential    Kinetic En.   Total Energy  Conserved En.    Temperature
   -4.03913e+05    7.28877e+04   -3.31025e+05    3.08998e+07    3.02372e+02
 Pres. DC (bar) Pressure (bar)   Constr. rmsd
   -2.51144e+02    6.36208e+02    0.00000e+00

           Step           Time
      132825000   265650.00000

   Energies (kJ/mol)
        G96Bond       G96Angle    Proper Dih.  Improper Dih.          LJ-14
    2.28125e+03    3.55046e+03    2.77116e+03    1.09563e+03   -3.20511e+02
     Coulomb-14        LJ (SR)  Disper. corr.   Coulomb (SR)   Coul. recip.
    2.79437e+04    6.03080e+04   -4.34550e+03   -5.00075e+05    3.07512e+03
      Potential    Kinetic En.   Total Energy  Conserved En.    Temperature
   -4.03716e+05    7.22725e+04   -3.31443e+05    3.09014e+07    2.99820e+02
 Pres. DC (bar) Pressure (bar)   Constr. rmsd
   -2.45788e+02    3.81437e+02    0.00000e+00

           Step           Time
      132830000   265660.00000

   Energies (kJ/mol)
        G96Bond       G96Angle    Proper Dih.  Improper Dih.          LJ-14
    2.20414e+03    3.67919e+03    2.76368e+03    1.14815e+03   -2.36833e+02
     Coulomb-14        LJ (SR)  Disper. corr.   Coulomb (SR)   Coul. recip.
    2.79847e+04    5.82389e+04   -4.32083e+03   -4.96600e+05    3.03566e+03
      Potential    Kinetic En.   Total Energy  Conserved En.    Temperature
   -4.02103e+05    7.20249e+04   -3.30079e+05    3.09021e+07    2.98793e+02
 Pres. DC (bar) Pressure (bar)   Constr. rmsd
   -2.43009e+02    5.62836e+01    0.00000e+00

           Step           Time
      132835000   265670.00000

   Energies (kJ/mol)
        G96Bond       G96Angle    Proper Dih.  Improper Dih.          LJ-14
    2.27626e+03    3.70937e+03    2.75557e+03    1.11043e+03   -3.10805e+02
     Coulomb-14        LJ (SR)  Disper. corr.   Coulomb (SR)   Coul. recip.
    2.77579e+04    5.89546e+04   -4.35813e+03   -4.99001e+05    3.04218e+03
      Potential    Kinetic En.   Total Energy  Conserved En.    Temperature
   -4.04064e+05    7.23619e+04   -3.31702e+05    3.09028e+07    3.00191e+02
 Pres. DC (bar) Pressure (bar)   Constr. rmsd
   -2.47216e+02   -7.70756e+00    0.00000e+00

           Step           Time
      132840000   265680.00000

   Energies (kJ/mol)
        G96Bond       G96Angle    Proper Dih.  Improper Dih.          LJ-14
    2.27017e+03    3.63273e+03    2.74329e+03    1.06502e+03   -2.92533e+02
     Coulomb-14        LJ (SR)  Disper. corr.   Coulomb (SR)   Coul. recip.
    2.79226e+04    5.95751e+04   -4.35339e+03   -4.98579e+05    2.91727e+03
      Potential    Kinetic En.   Total Energy  Conserved En.    Temperature
   -4.03098e+05    7.18505e+04   -3.31248e+05    3.09033e+07    2.98069e+02
 Pres. DC (bar) Pressure (bar)   Constr. rmsd
   -2.46680e+02    1.33704e+02    0.00000e+00

           Step           Time
      132845000   265690.00000

   Energies (kJ/mol)
        G96Bond       G96Angle    Proper Dih.  Improper Dih.          LJ-14
    2.34264e+03    3.57092e+03    2.82418e+03    1.13111e+03   -3.02684e+02
     Coulomb-14        LJ (SR)  Disper. corr.   Coulomb (SR)   Coul. recip.
    2.82164e+04    5.79179e+04   -4.32395e+03   -4.97309e+05    3.02837e+03
      Potential    Kinetic En.   Total Energy  Conserved En.    Temperature
   -4.02904e+05    7.28998e+04   -3.30005e+05    3.09037e+07    3.02422e+02
 Pres. DC (bar) Pressure (bar)   Constr. rmsd
   -2.43359e+02   -2.23233e+02    0.00000e+00

           Step           Time
      132850000   265700.00000

   Energies (kJ/mol)
        G96Bond       G96Angle    Proper Dih.  Improper Dih.          LJ-14
    2.51857e+03    3.60787e+03    2.89699e+03    1.05766e+03   -3.01540e+02
     Coulomb-14        LJ (SR)  Disper. corr.   Coulomb (SR)   Coul. recip.
    2.78911e+04    5.93768e+04   -4.37354e+03   -4.99522e+05    2.90252e+03
      Potential    Kinetic En.   Total Energy  Conserved En.    Temperature
   -4.03945e+05    7.29040e+04   -3.31041e+05    3.09042e+07    3.02440e+02
 Pres. DC (bar) Pressure (bar)   Constr. rmsd
   -2.48966e+02    2.60988e+02    0.00000e+00

           Step           Time
      132855000   265710.00000

   Energies (kJ/mol)
        G96Bond       G96Angle    Proper Dih.  Improper Dih.          LJ-14
    2.30450e+03    3.55920e+03    2.77781e+03    1.07182e+03   -2.52802e+02
     Coulomb-14        LJ (SR)  Disper. corr.   Coulomb (SR)   Coul. recip.
    2.79223e+04    5.94439e+04   -4.36782e+03   -4.99308e+05    3.03106e+03
      Potential    Kinetic En.   Total Energy  Conserved En.    Temperature
   -4.03818e+05    7.20476e+04   -3.31770e+05    3.09061e+07    2.98887e+02
 Pres. DC (bar) Pressure (bar)   Constr. rmsd
   -2.48316e+02    2.85873e+02    0.00000e+00

           Step           Time
      132860000   265720.00000

   Energies (kJ/mol)
        G96Bond       G96Angle    Proper Dih.  Improper Dih.          LJ-14
    2.43815e+03    3.46386e+03    2.71530e+03    1.07366e+03   -2.78820e+02
     Coulomb-14        LJ (SR)  Disper. corr.   Coulomb (SR)   Coul. recip.
    2.80590e+04    6.11580e+04   -4.37533e+03   -5.01314e+05    3.03097e+03
      Potential    Kinetic En.   Total Energy  Conserved En.    Temperature
   -4.04030e+05    7.21771e+04   -3.31852e+05    3.09070e+07    2.99424e+02
 Pres. DC (bar) Pressure (bar)   Constr. rmsd
   -2.49169e+02    5.10591e+02    0.00000e+00

           Step           Time
      132865000   265730.00000

   Energies (kJ/mol)
        G96Bond       G96Angle    Proper Dih.  Improper Dih.          LJ-14
    2.42631e+03    3.53617e+03    2.78021e+03    1.12127e+03   -2.86221e+02
     Coulomb-14        LJ (SR)  Disper. corr.   Coulomb (SR)   Coul. recip.
    2.79548e+04    6.15942e+04   -4.43840e+03   -5.00856e+05    2.95531e+03
      Potential    Kinetic En.   Total Energy  Conserved En.    Temperature
   -4.03212e+05    7.27700e+04   -3.30442e+05    3.09089e+07    3.01884e+02
 Pres. DC (bar) Pressure (bar)   Constr. rmsd
   -2.56395e+02    9.50775e+02    0.00000e+00

           Step           Time
      132870000   265740.00000

   Energies (kJ/mol)
        G96Bond       G96Angle    Proper Dih.  Improper Dih.          LJ-14
    2.32013e+03    3.68798e+03    2.75423e+03    1.13514e+03   -3.08598e+02
     Coulomb-14        LJ (SR)  Disper. corr.   Coulomb (SR)   Coul. recip.
    2.79927e+04    6.03777e+04   -4.38287e+03   -5.01631e+05    2.89938e+03
      Potential    Kinetic En.   Total Energy  Conserved En.    Temperature
   -4.05156e+05    7.25274e+04   -3.32628e+05    3.09131e+07    3.00878e+02
 Pres. DC (bar) Pressure (bar)   Constr. rmsd
   -2.50029e+02    4.10361e+02    0.00000e+00

           Step           Time
      132875000   265750.00000

   Energies (kJ/mol)
        G96Bond       G96Angle    Proper Dih.  Improper Dih.          LJ-14
    2.23894e+03    3.70340e+03    2.77029e+03    1.17940e+03   -2.33728e+02
     Coulomb-14        LJ (SR)  Disper. corr.   Coulomb (SR)   Coul. recip.
    2.78854e+04    5.97407e+04   -4.40023e+03   -4.99837e+05    3.04688e+03
      Potential    Kinetic En.   Total Energy  Conserved En.    Temperature
   -4.03906e+05    7.19401e+04   -3.31965e+05    3.09137e+07    2.98441e+02
 Pres. DC (bar) Pressure (bar)   Constr. rmsd
   -2.52010e+02    6.84459e+02    0.00000e+00

           Step           Time
      132880000   265760.00000

   Energies (kJ/mol)
        G96Bond       G96Angle    Proper Dih.  Improper Dih.          LJ-14
    2.28341e+03    3.75765e+03    2.75051e+03    1.13012e+03   -2.92019e+02
     Coulomb-14        LJ (SR)  Disper. corr.   Coulomb (SR)   Coul. recip.
    2.77448e+04    5.94673e+04   -4.31044e+03   -4.98100e+05    3.16497e+03
      Potential    Kinetic En.   Total Energy  Conserved En.    Temperature
   -4.02404e+05    7.17229e+04   -3.30681e+05    3.09147e+07    2.97540e+02
 Pres. DC (bar) Pressure (bar)   Constr. rmsd
   -2.41842e+02   -8.99023e+01    0.00000e+00

           Step           Time
      132885000   265770.00000

   Energies (kJ/mol)
        G96Bond       G96Angle    Proper Dih.  Improper Dih.          LJ-14
    2.41889e+03    3.74988e+03    2.82307e+03    1.20940e+03   -3.61398e+02
     Coulomb-14        LJ (SR)  Disper. corr.   Coulomb (SR)   Coul. recip.
    2.78258e+04    5.84704e+04   -4.32644e+03   -4.97059e+05    3.00659e+03
      Potential    Kinetic En.   Total Energy  Conserved En.    Temperature
   -4.02243e+05    7.28861e+04   -3.29357e+05    3.09161e+07    3.02366e+02
 Pres. DC (bar) Pressure (bar)   Constr. rmsd
   -2.43639e+02   -1.71169e+02    0.00000e+00

           Step           Time
      132890000   265780.00000

   Energies (kJ/mol)
        G96Bond       G96Angle    Proper Dih.  Improper Dih.          LJ-14
    2.35789e+03    3.66428e+03    2.76462e+03    1.08420e+03   -3.05400e+02
     Coulomb-14        LJ (SR)  Disper. corr.   Coulomb (SR)   Coul. recip.
    2.81445e+04    5.87808e+04   -4.29577e+03   -4.97472e+05    3.05321e+03
      Potential    Kinetic En.   Total Energy  Conserved En.    Temperature
   -4.02224e+05    7.24387e+04   -3.29785e+05    3.09165e+07    3.00509e+02
 Pres. DC (bar) Pressure (bar)   Constr. rmsd
   -2.40201e+02   -9.83351e+01    0.00000e+00

           Step           Time
      132895000   265790.00000

   Energies (kJ/mol)
        G96Bond       G96Angle    Proper Dih.  Improper Dih.          LJ-14
    2.31345e+03    3.61233e+03    2.75914e+03    1.07384e+03   -2.85434e+02
     Coulomb-14        LJ (SR)  Disper. corr.   Coulomb (SR)   Coul. recip.
    2.79153e+04    5.99645e+04   -4.35769e+03   -5.00178e+05    2.99817e+03
      Potential    Kinetic En.   Total Energy  Conserved En.    Temperature
   -4.04184e+05    7.24385e+04   -3.31746e+05    3.09173e+07    3.00509e+02
 Pres. DC (bar) Pressure (bar)   Constr. rmsd
   -2.47167e+02    2.37113e+02    0.00000e+00

           Step           Time
      132900000   265800.00000

   Energies (kJ/mol)
        G96Bond       G96Angle    Proper Dih.  Improper Dih.          LJ-14
    2.42061e+03    3.56807e+03    2.67049e+03    1.10290e+03   -2.96601e+02
     Coulomb-14        LJ (SR)  Disper. corr.   Coulomb (SR)   Coul. recip.
    2.79663e+04    5.87484e+04   -4.36911e+03   -4.99132e+05    3.04286e+03
      Potential    Kinetic En.   Total Energy  Conserved En.    Temperature
   -4.04278e+05    7.24959e+04   -3.31782e+05    3.09190e+07    3.00747e+02
 Pres. DC (bar) Pressure (bar)   Constr. rmsd
   -2.48462e+02   -8.62536e+01    0.00000e+00

           Step           Time
      132905000   265810.00000

   Energies (kJ/mol)
        G96Bond       G96Angle    Proper Dih.  Improper Dih.          LJ-14
    2.24531e+03    3.73093e+03    2.75982e+03    1.13175e+03   -3.07625e+02
     Coulomb-14        LJ (SR)  Disper. corr.   Coulomb (SR)   Coul. recip.
    2.80368e+04    5.93383e+04   -4.33673e+03   -4.98848e+05    3.02172e+03
      Potential    Kinetic En.   Total Energy  Conserved En.    Temperature
   -4.03228e+05    7.32818e+04   -3.29946e+05    3.09196e+07    3.04007e+02
 Pres. DC (bar) Pressure (bar)   Constr. rmsd
   -2.44797e+02    3.10705e+02    0.00000e+00

           Step           Time
      132910000   265820.00000

   Energies (kJ/mol)
        G96Bond       G96Angle    Proper Dih.  Improper Dih.          LJ-14
    2.36460e+03    3.80079e+03    2.71658e+03    1.20063e+03   -3.09394e+02
     Coulomb-14        LJ (SR)  Disper. corr.   Coulomb (SR)   Coul. recip.
    2.79464e+04    5.94950e+04   -4.32584e+03   -4.98145e+05    2.99074e+03
      Potential    Kinetic En.   Total Energy  Conserved En.    Temperature
   -4.02265e+05    7.27088e+04   -3.29556e+05    3.09200e+07    3.01630e+02
 Pres. DC (bar) Pressure (bar)   Constr. rmsd
   -2.43571e+02    6.86901e+01    0.00000e+00

           Step           Time
      132915000   265830.00000

   Energies (kJ/mol)
        G96Bond       G96Angle    Proper Dih.  Improper Dih.          LJ-14
    2.34689e+03    3.68907e+03    2.80966e+03    1.11289e+03   -3.42282e+02
     Coulomb-14        LJ (SR)  Disper. corr.   Coulomb (SR)   Coul. recip.
    2.81142e+04    5.94277e+04   -4.35653e+03   -4.99741e+05    3.00417e+03
      Potential    Kinetic En.   Total Energy  Conserved En.    Temperature
   -4.03935e+05    7.30576e+04   -3.30877e+05    3.09205e+07    3.03077e+02
 Pres. DC (bar) Pressure (bar)   Constr. rmsd
   -2.47036e+02    1.76017e+02    0.00000e+00

           Step           Time
      132920000   265840.00000

   Energies (kJ/mol)
        G96Bond       G96Angle    Proper Dih.  Improper Dih.          LJ-14
    2.31933e+03    3.70652e+03    2.74445e+03    1.14340e+03   -3.15568e+02
     Coulomb-14        LJ (SR)  Disper. corr.   Coulomb (SR)   Coul. recip.
    2.79609e+04    5.95772e+04   -4.37604e+03   -4.99274e+05    2.94888e+03
      Potential    Kinetic En.   Total Energy  Conserved En.    Temperature
   -4.03565e+05    7.24350e+04   -3.31130e+05    3.09221e+07    3.00494e+02
 Pres. DC (bar) Pressure (bar)   Constr. rmsd
   -2.49251e+02    7.17011e+00    0.00000e+00

           Step           Time
      132925000   265850.00000

   Energies (kJ/mol)
        G96Bond       G96Angle    Proper Dih.  Improper Dih.          LJ-14
    2.47562e+03    3.74151e+03    2.71035e+03    1.11688e+03   -3.72876e+02
     Coulomb-14        LJ (SR)  Disper. corr.   Coulomb (SR)   Coul. recip.
    2.78927e+04    5.71880e+04   -4.30062e+03   -4.96336e+05    2.93600e+03
      Potential    Kinetic En.   Total Energy  Conserved En.    Temperature
   -4.02948e+05    7.22337e+04   -3.30715e+05    3.09235e+07    2.99659e+02
 Pres. DC (bar) Pressure (bar)   Constr. rmsd
   -2.40744e+02   -7.16454e+02    0.00000e+00

           Step           Time
      132930000   265860.00000

   Energies (kJ/mol)
        G96Bond       G96Angle    Proper Dih.  Improper Dih.          LJ-14
    2.32126e+03    3.62158e+03    2.96677e+03    1.13712e+03   -2.90210e+02
     Coulomb-14        LJ (SR)  Disper. corr.   Coulomb (SR)   Coul. recip.
    2.80312e+04    5.99437e+04   -4.36556e+03   -4.99086e+05    3.09427e+03
      Potential    Kinetic En.   Total Energy  Conserved En.    Temperature
   -4.02626e+05    7.40296e+04   -3.28596e+05    3.09241e+07    3.07109e+02
 Pres. DC (bar) Pressure (bar)   Constr. rmsd
   -2.48060e+02    4.67027e+02    0.00000e+00

           Step           Time
      132935000   265870.00000

   Energies (kJ/mol)
        G96Bond       G96Angle    Proper Dih.  Improper Dih.          LJ-14
    2.33595e+03    3.86734e+03    2.76537e+03    1.08708e+03   -3.18513e+02
     Coulomb-14        LJ (SR)  Disper. corr.   Coulomb (SR)   Coul. recip.
    2.79701e+04    5.86468e+04   -4.30480e+03   -4.98191e+05    3.12429e+03
      Potential    Kinetic En.   Total Energy  Conserved En.    Temperature
   -4.03017e+05    7.31567e+04   -3.29860e+05    3.09272e+07    3.03488e+02
 Pres. DC (bar) Pressure (bar)   Constr. rmsd
   -2.41211e+02   -1.22812e+02    0.00000e+00

           Step           Time
      132940000   265880.00000

   Energies (kJ/mol)
        G96Bond       G96Angle    Proper Dih.  Improper Dih.          LJ-14
    2.38495e+03    3.56812e+03    2.86126e+03    1.11416e+03   -3.00530e+02
     Coulomb-14        LJ (SR)  Disper. corr.   Coulomb (SR)   Coul. recip.
    2.79806e+04    6.03967e+04   -4.35120e+03   -5.00629e+05    3.01427e+03
      Potential    Kinetic En.   Total Energy  Conserved En.    Temperature
   -4.03961e+05    7.16393e+04   -3.32322e+05    3.09274e+07    2.97193e+02
 Pres. DC (bar) Pressure (bar)   Constr. rmsd
   -2.46432e+02    3.55998e+02    0.00000e+00

           Step           Time
      132945000   265890.00000

   Energies (kJ/mol)
        G96Bond       G96Angle    Proper Dih.  Improper Dih.          LJ-14
    2.29269e+03    3.70625e+03    2.78382e+03    1.09273e+03   -3.34458e+02
     Coulomb-14        LJ (SR)  Disper. corr.   Coulomb (SR)   Coul. recip.
    2.81058e+04    5.98116e+04   -4.37704e+03   -5.00334e+05    3.03761e+03
      Potential    Kinetic En.   Total Energy  Conserved En.    Temperature
   -4.04215e+05    7.27768e+04   -3.31438e+05    3.09279e+07    3.01912e+02
 Pres. DC (bar) Pressure (bar)   Constr. rmsd
   -2.49364e+02    2.25186e+02    0.00000e+00

           Step           Time
      132950000   265900.00000

   Energies (kJ/mol)
        G96Bond       G96Angle    Proper Dih.  Improper Dih.          LJ-14
    2.39782e+03    3.66792e+03    2.76660e+03    1.04464e+03   -3.22879e+02
     Coulomb-14        LJ (SR)  Disper. corr.   Coulomb (SR)   Coul. recip.
    2.80148e+04    5.89919e+04   -4.36137e+03   -4.99720e+05    3.02246e+03
      Potential    Kinetic En.   Total Energy  Conserved En.    Temperature
   -4.04498e+05    7.21861e+04   -3.32312e+05    3.09282e+07    2.99462e+02
 Pres. DC (bar) Pressure (bar)   Constr. rmsd
   -2.47584e+02   -1.40443e+02    0.00000e+00

           Step           Time
      132955000   265910.00000

   Energies (kJ/mol)
        G96Bond       G96Angle    Proper Dih.  Improper Dih.          LJ-14
    2.35853e+03    3.53295e+03    2.76117e+03    1.06323e+03   -2.21431e+02
     Coulomb-14        LJ (SR)  Disper. corr.   Coulomb (SR)   Coul. recip.
    2.83121e+04    6.05016e+04   -4.32740e+03   -5.00060e+05    2.94762e+03
      Potential    Kinetic En.   Total Energy  Conserved En.    Temperature
   -4.03132e+05    7.18527e+04   -3.31279e+05    3.09288e+07    2.98078e+02
 Pres. DC (bar) Pressure (bar)   Constr. rmsd
   -2.43747e+02    4.74999e+02    0.00000e+00

           Step           Time
      132960000   265920.00000

   Energies (kJ/mol)
        G96Bond       G96Angle    Proper Dih.  Improper Dih.          LJ-14
    2.33269e+03    3.76941e+03    2.74368e+03    1.07736e+03   -3.38804e+02
     Coulomb-14        LJ (SR)  Disper. corr.   Coulomb (SR)   Coul. recip.
    2.79617e+04    5.96448e+04   -4.32494e+03   -4.99572e+05    3.06022e+03
      Potential    Kinetic En.   Total Energy  Conserved En.    Temperature
   -4.03645e+05    7.16969e+04   -3.31949e+05    3.09292e+07    2.97432e+02
 Pres. DC (bar) Pressure (bar)   Constr. rmsd
   -2.43470e+02   -1.61553e+02    0.00000e+00

           Step           Time
      132965000   265930.00000

   Energies (kJ/mol)
        G96Bond       G96Angle    Proper Dih.  Improper Dih.          LJ-14
    2.30434e+03    3.77167e+03    2.74921e+03    1.09747e+03   -2.75236e+02
     Coulomb-14        LJ (SR)  Disper. corr.   Coulomb (SR)   Coul. recip.
    2.81003e+04    5.86481e+04   -4.33312e+03   -4.97575e+05    3.00211e+03
      Potential    Kinetic En.   Total Energy  Conserved En.    Temperature
   -4.02510e+05    7.28582e+04   -3.29652e+05    3.09300e+07    3.02250e+02
 Pres. DC (bar) Pressure (bar)   Constr. rmsd
   -2.44391e+02   -3.78977e+01    0.00000e+00

           Step           Time
      132970000   265940.00000

   Energies (kJ/mol)
        G96Bond       G96Angle    Proper Dih.  Improper Dih.          LJ-14
    2.32425e+03    3.58952e+03    2.76961e+03    1.08967e+03   -2.86285e+02
     Coulomb-14        LJ (SR)  Disper. corr.   Coulomb (SR)   Coul. recip.
    2.80539e+04    5.78384e+04   -4.36450e+03   -4.97453e+05    3.01358e+03
      Potential    Kinetic En.   Total Energy  Conserved En.    Temperature
   -4.03425e+05    7.17537e+04   -3.31671e+05    3.09307e+07    2.97668e+02
 Pres. DC (bar) Pressure (bar)   Constr. rmsd
   -2.47939e+02    3.97619e+01    0.00000e+00

           Step           Time
      132975000   265950.00000

   Energies (kJ/mol)
        G96Bond       G96Angle    Proper Dih.  Improper Dih.          LJ-14
    2.35189e+03    3.59230e+03    2.76058e+03    1.11996e+03   -3.57302e+02
     Coulomb-14        LJ (SR)  Disper. corr.   Coulomb (SR)   Coul. recip.
    2.79154e+04    5.90863e+04   -4.36695e+03   -4.99455e+05    2.99948e+03
      Potential    Kinetic En.   Total Energy  Conserved En.    Temperature
   -4.04354e+05    7.23987e+04   -3.31955e+05    3.09318e+07    3.00344e+02
 Pres. DC (bar) Pressure (bar)   Constr. rmsd
   -2.48218e+02   -4.28871e+01    0.00000e+00

           Step           Time
      132980000   265960.00000

   Energies (kJ/mol)
        G96Bond       G96Angle    Proper Dih.  Improper Dih.          LJ-14
    2.35043e+03    3.71636e+03    2.76511e+03    1.15562e+03   -3.06309e+02
     Coulomb-14        LJ (SR)  Disper. corr.   Coulomb (SR)   Coul. recip.
    2.79840e+04    5.66907e+04   -4.25426e+03   -4.95709e+05    3.07308e+03
      Potential    Kinetic En.   Total Energy  Conserved En.    Temperature
   -4.02534e+05    7.33700e+04   -3.29164e+05    3.09329e+07    3.04373e+02
 Pres. DC (bar) Pressure (bar)   Constr. rmsd
   -2.35587e+02   -7.40527e+02    0.00000e+00

           Step           Time
      132985000   265970.00000

   Energies (kJ/mol)
        G96Bond       G96Angle    Proper Dih.  Improper Dih.          LJ-14
    2.29369e+03    3.74386e+03    2.77909e+03    1.08965e+03   -3.33582e+02
     Coulomb-14        LJ (SR)  Disper. corr.   Coulomb (SR)   Coul. recip.
    2.80018e+04    5.84605e+04   -4.31300e+03   -4.96965e+05    3.09437e+03
      Potential    Kinetic En.   Total Energy  Conserved En.    Temperature
   -4.02148e+05    7.20621e+04   -3.30086e+05    3.09339e+07    2.98947e+02
 Pres. DC (bar) Pressure (bar)   Constr. rmsd
   -2.42130e+02   -1.79254e+02    0.00000e+00

           Step           Time
      132990000   265980.00000

   Energies (kJ/mol)
        G96Bond       G96Angle    Proper Dih.  Improper Dih.          LJ-14
    2.40530e+03    3.63696e+03    2.72413e+03    1.07946e+03   -3.19408e+02
     Coulomb-14        LJ (SR)  Disper. corr.   Coulomb (SR)   Coul. recip.
    2.80697e+04    5.80498e+04   -4.32181e+03   -4.97159e+05    3.06370e+03
      Potential    Kinetic En.   Total Energy  Conserved En.    Temperature
   -4.02772e+05    7.28976e+04   -3.29874e+05    3.09352e+07    3.02413e+02
 Pres. DC (bar) Pressure (bar)   Constr. rmsd
   -2.43119e+02   -2.35659e+02    0.00000e+00

           Step           Time
      132995000   265990.00000

   Energies (kJ/mol)
        G96Bond       G96Angle    Proper Dih.  Improper Dih.          LJ-14
    2.33451e+03    3.65809e+03    2.77329e+03    1.13003e+03   -3.72333e+02
     Coulomb-14        LJ (SR)  Disper. corr.   Coulomb (SR)   Coul. recip.
    2.79001e+04    5.80715e+04   -4.31337e+03   -4.97355e+05    2.94557e+03
      Potential    Kinetic En.   Total Energy  Conserved En.    Temperature
   -4.03228e+05    7.32305e+04   -3.29998e+05    3.09362e+07    3.03794e+02
 Pres. DC (bar) Pressure (bar)   Constr. rmsd
   -2.42171e+02   -2.44315e+02    0.00000e+00

           Step           Time
      133000000   266000.00000

   Energies (kJ/mol)
        G96Bond       G96Angle    Proper Dih.  Improper Dih.          LJ-14
    2.20976e+03    3.68103e+03    2.74994e+03    1.04941e+03   -3.02763e+02
     Coulomb-14        LJ (SR)  Disper. corr.   Coulomb (SR)   Coul. recip.
    2.79136e+04    5.88119e+04   -4.33366e+03   -4.98775e+05    3.01395e+03
      Potential    Kinetic En.   Total Energy  Conserved En.    Temperature
   -4.03982e+05    7.27909e+04   -3.31191e+05    3.09381e+07    3.01970e+02
 Pres. DC (bar) Pressure (bar)   Constr. rmsd
   -2.44451e+02    8.76584e+00    0.00000e+00

           Step           Time
      133005000   266010.00000

   Energies (kJ/mol)
        G96Bond       G96Angle    Proper Dih.  Improper Dih.          LJ-14
    2.47131e+03    3.71360e+03    2.74777e+03    1.08888e+03   -2.39356e+02
     Coulomb-14        LJ (SR)  Disper. corr.   Coulomb (SR)   Coul. recip.
    2.79921e+04    5.74463e+04   -4.30871e+03   -4.96922e+05    3.04704e+03
      Potential    Kinetic En.   Total Energy  Conserved En.    Temperature
   -4.02963e+05    7.24320e+04   -3.30531e+05    3.09389e+07    3.00482e+02
 Pres. DC (bar) Pressure (bar)   Constr. rmsd
   -2.41649e+02   -3.37733e+02    0.00000e+00

           Step           Time
      133010000   266020.00000

   Energies (kJ/mol)
        G96Bond       G96Angle    Proper Dih.  Improper Dih.          LJ-14
    2.31132e+03    3.77913e+03    2.72471e+03    1.11637e+03   -3.08722e+02
     Coulomb-14        LJ (SR)  Disper. corr.   Coulomb (SR)   Coul. recip.
    2.79252e+04    5.96177e+04   -4.35043e+03   -4.99175e+05    3.02530e+03
      Potential    Kinetic En.   Total Energy  Conserved En.    Temperature
   -4.03335e+05    7.17388e+04   -3.31596e+05    3.09394e+07    2.97606e+02
 Pres. DC (bar) Pressure (bar)   Constr. rmsd
   -2.46344e+02    3.43275e+02    0.00000e+00

           Step           Time
      133015000   266030.00000

   Energies (kJ/mol)
        G96Bond       G96Angle    Proper Dih.  Improper Dih.          LJ-14
    2.29964e+03    3.77395e+03    2.75580e+03    1.14898e+03   -3.54263e+02
     Coulomb-14        LJ (SR)  Disper. corr.   Coulomb (SR)   Coul. recip.
    2.80704e+04    5.78603e+04   -4.30252e+03   -4.96849e+05    3.00886e+03
      Potential    Kinetic En.   Total Energy  Conserved En.    Temperature
   -4.02588e+05    7.30272e+04   -3.29561e+05    3.09405e+07    3.02951e+02
 Pres. DC (bar) Pressure (bar)   Constr. rmsd
   -2.40956e+02   -3.30338e+02    0.00000e+00

           Step           Time
      133020000   266040.00000

   Energies (kJ/mol)
        G96Bond       G96Angle    Proper Dih.  Improper Dih.          LJ-14
    2.14921e+03    3.78677e+03    2.75048e+03    1.09817e+03   -2.61217e+02
     Coulomb-14        LJ (SR)  Disper. corr.   Coulomb (SR)   Coul. recip.
    2.79892e+04    5.89438e+04   -4.37266e+03   -4.99103e+05    2.91429e+03
      Potential    Kinetic En.   Total Energy  Conserved En.    Temperature
   -4.04105e+05    7.29075e+04   -3.31198e+05    3.09408e+07    3.02454e+02
 Pres. DC (bar) Pressure (bar)   Constr. rmsd
   -2.48866e+02    1.22479e+02    0.00000e+00

           Step           Time
      133025000   266050.00000

   Energies (kJ/mol)
        G96Bond       G96Angle    Proper Dih.  Improper Dih.          LJ-14
    2.36989e+03    3.83245e+03    2.75896e+03    1.05012e+03   -3.17936e+02
     Coulomb-14        LJ (SR)  Disper. corr.   Coulomb (SR)   Coul. recip.
    2.81757e+04    5.93344e+04   -4.36022e+03   -4.97773e+05    2.99549e+03
      Potential    Kinetic En.   Total Energy  Conserved En.    Temperature
   -4.01934e+05    7.29361e+04   -3.28998e+05    3.09423e+07    3.02573e+02
 Pres. DC (bar) Pressure (bar)   Constr. rmsd
   -2.47453e+02    5.97693e+01    0.00000e+00

           Step           Time
      133030000   266060.00000

   Energies (kJ/mol)
        G96Bond       G96Angle    Proper Dih.  Improper Dih.          LJ-14
    2.23933e+03    3.55898e+03    2.68992e+03    1.08022e+03   -2.39855e+02
     Coulomb-14        LJ (SR)  Disper. corr.   Coulomb (SR)   Coul. recip.
    2.80823e+04    5.95171e+04   -4.35217e+03   -4.98604e+05    3.04984e+03
      Potential    Kinetic En.   Total Energy  Conserved En.    Temperature
   -4.02978e+05    7.22921e+04   -3.30686e+05    3.09428e+07    2.99901e+02
 Pres. DC (bar) Pressure (bar)   Constr. rmsd
   -2.46542e+02    3.55453e+02    0.00000e+00

           Step           Time
      133035000   266070.00000

   Energies (kJ/mol)
        G96Bond       G96Angle    Proper Dih.  Improper Dih.          LJ-14
    2.29497e+03    3.67739e+03    2.77858e+03    1.15447e+03   -3.28762e+02
     Coulomb-14        LJ (SR)  Disper. corr.   Coulomb (SR)   Coul. recip.
    2.82203e+04    5.86466e+04   -4.31960e+03   -4.97164e+05    3.03203e+03
      Potential    Kinetic En.   Total Energy  Conserved En.    Temperature
   -4.02008e+05    7.22893e+04   -3.29718e+05    3.09433e+07    2.99890e+02
 Pres. DC (bar) Pressure (bar)   Constr. rmsd
   -2.42870e+02    1.35172e+02    0.00000e+00

           Step           Time
      133040000   266080.00000

   Energies (kJ/mol)
        G96Bond       G96Angle    Proper Dih.  Improper Dih.          LJ-14
    2.28547e+03    3.54167e+03    2.71195e+03    1.07240e+03   -2.95788e+02
     Coulomb-14        LJ (SR)  Disper. corr.   Coulomb (SR)   Coul. recip.
    2.81418e+04    5.85359e+04   -4.32464e+03   -4.98327e+05    2.92572e+03
      Potential    Kinetic En.   Total Energy  Conserved En.    Temperature
   -4.03732e+05    7.16527e+04   -3.32080e+05    3.09449e+07    2.97249e+02
 Pres. DC (bar) Pressure (bar)   Constr. rmsd
   -2.43436e+02   -1.33699e+02    0.00000e+00

           Step           Time
      133045000   266090.00000

   Energies (kJ/mol)
        G96Bond       G96Angle    Proper Dih.  Improper Dih.          LJ-14
    2.32364e+03    3.43195e+03    2.74869e+03    1.10961e+03   -3.42644e+02
     Coulomb-14        LJ (SR)  Disper. corr.   Coulomb (SR)   Coul. recip.
    2.79810e+04    5.95199e+04   -4.31760e+03   -5.00649e+05    2.92865e+03
      Potential    Kinetic En.   Total Energy  Conserved En.    Temperature
   -4.05266e+05    7.26584e+04   -3.32608e+05    3.09455e+07    3.01421e+02
 Pres. DC (bar) Pressure (bar)   Constr. rmsd
   -2.42646e+02   -1.76471e+02    0.00000e+00

           Step           Time
      133050000   266100.00000

   Energies (kJ/mol)
        G96Bond       G96Angle    Proper Dih.  Improper Dih.          LJ-14
    2.40828e+03    3.78690e+03    2.73911e+03    1.10288e+03   -3.03073e+02
     Coulomb-14        LJ (SR)  Disper. corr.   Coulomb (SR)   Coul. recip.
    2.80440e+04    6.05435e+04   -4.37800e+03   -5.00959e+05    3.02865e+03
      Potential    Kinetic En.   Total Energy  Conserved En.    Temperature
   -4.03987e+05    7.25736e+04   -3.31413e+05    3.09481e+07    3.01069e+02
 Pres. DC (bar) Pressure (bar)   Constr. rmsd
   -2.49473e+02    2.51600e+02    0.00000e+00

           Step           Time
      133055000   266110.00000

   Energies (kJ/mol)
        G96Bond       G96Angle    Proper Dih.  Improper Dih.          LJ-14
    2.34539e+03    3.76132e+03    2.75672e+03    1.10187e+03   -2.83236e+02
     Coulomb-14        LJ (SR)  Disper. corr.   Coulomb (SR)   Coul. recip.
    2.81323e+04    5.85246e+04   -4.36483e+03   -4.98180e+05    2.90146e+03
      Potential    Kinetic En.   Total Energy  Conserved En.    Temperature
   -4.03304e+05    7.25607e+04   -3.30744e+05    3.09487e+07    3.01016e+02
 Pres. DC (bar) Pressure (bar)   Constr. rmsd
   -2.47976e+02   -9.33586e+01    0.00000e+00

           Step           Time
      133060000   266120.00000

   Energies (kJ/mol)
        G96Bond       G96Angle    Proper Dih.  Improper Dih.          LJ-14
    2.20084e+03    3.65284e+03    2.66826e+03    1.12355e+03   -2.57263e+02
     Coulomb-14        LJ (SR)  Disper. corr.   Coulomb (SR)   Coul. recip.
    2.80597e+04    5.98781e+04   -4.40541e+03   -5.00921e+05    2.92936e+03
      Potential    Kinetic En.   Total Energy  Conserved En.    Temperature
   -4.05071e+05    7.23240e+04   -3.32747e+05    3.09494e+07    3.00034e+02
 Pres. DC (bar) Pressure (bar)   Constr. rmsd
   -2.52603e+02    1.98197e+02    0.00000e+00

           Step           Time
      133065000   266130.00000

   Energies (kJ/mol)
        G96Bond       G96Angle    Proper Dih.  Improper Dih.          LJ-14
    2.38736e+03    3.62206e+03    2.78244e+03    9.94699e+02   -2.39987e+02
     Coulomb-14        LJ (SR)  Disper. corr.   Coulomb (SR)   Coul. recip.
    2.82656e+04    5.88413e+04   -4.34420e+03   -4.98658e+05    3.01453e+03
      Potential    Kinetic En.   Total Energy  Conserved En.    Temperature
   -4.03334e+05    7.31026e+04   -3.30232e+05    3.09506e+07    3.03264e+02
 Pres. DC (bar) Pressure (bar)   Constr. rmsd
   -2.45641e+02   -5.11345e+01    0.00000e+00

           Step           Time
      133070000   266140.00000

   Energies (kJ/mol)
        G96Bond       G96Angle    Proper Dih.  Improper Dih.          LJ-14
    2.37957e+03    3.70905e+03    2.76528e+03    1.11445e+03   -2.63667e+02
     Coulomb-14        LJ (SR)  Disper. corr.   Coulomb (SR)   Coul. recip.
    2.83467e+04    6.09447e+04   -4.42938e+03   -5.02449e+05    3.02458e+03
      Potential    Kinetic En.   Total Energy  Conserved En.    Temperature
   -4.04858e+05    7.23469e+04   -3.32511e+05    3.09512e+07    3.00129e+02
 Pres. DC (bar) Pressure (bar)   Constr. rmsd
   -2.55356e+02    7.25597e+02    0.00000e+00

           Step           Time
      133075000   266150.00000

   Energies (kJ/mol)
        G96Bond       G96Angle    Proper Dih.  Improper Dih.          LJ-14
    2.32006e+03    3.76335e+03    2.72509e+03    1.06305e+03   -3.49316e+02
     Coulomb-14        LJ (SR)  Disper. corr.   Coulomb (SR)   Coul. recip.
    2.80072e+04    5.85260e+04   -4.35749e+03   -4.98014e+05    3.05567e+03
      Potential    Kinetic En.   Total Energy  Conserved En.    Temperature
   -4.03260e+05    7.19773e+04   -3.31283e+05    3.09528e+07    2.98595e+02
 Pres. DC (bar) Pressure (bar)   Constr. rmsd
   -2.47144e+02   -2.39148e+01    0.00000e+00

           Step           Time
      133080000   266160.00000

   Energies (kJ/mol)
        G96Bond       G96Angle    Proper Dih.  Improper Dih.          LJ-14
    2.40379e+03    3.68924e+03    2.73526e+03    1.08103e+03   -3.34185e+02
     Coulomb-14        LJ (SR)  Disper. corr.   Coulomb (SR)   Coul. recip.
    2.81655e+04    5.92557e+04   -4.37950e+03   -4.99435e+05    2.96518e+03
      Potential    Kinetic En.   Total Energy  Conserved En.    Temperature
   -4.03853e+05    7.22748e+04   -3.31578e+05    3.09530e+07    2.99830e+02
 Pres. DC (bar) Pressure (bar)   Constr. rmsd
   -2.49644e+02    2.85665e+02    0.00000e+00

           Step           Time
      133085000   266170.00000

   Energies (kJ/mol)
        G96Bond       G96Angle    Proper Dih.  Improper Dih.          LJ-14
    2.37185e+03    3.77066e+03    2.75637e+03    1.13294e+03   -3.45931e+02
     Coulomb-14        LJ (SR)  Disper. corr.   Coulomb (SR)   Coul. recip.
    2.83061e+04    6.08175e+04   -4.38095e+03   -5.01081e+05    2.93802e+03
      Potential    Kinetic En.   Total Energy  Conserved En.    Temperature
   -4.03715e+05    7.28960e+04   -3.30819e+05    3.09541e+07    3.02407e+02
 Pres. DC (bar) Pressure (bar)   Constr. rmsd
   -2.49810e+02    4.59395e+02    0.00000e+00

           Step           Time
      133090000   266180.00000

   Energies (kJ/mol)
        G96Bond       G96Angle    Proper Dih.  Improper Dih.          LJ-14
    2.53730e+03    3.81304e+03    2.69870e+03    1.06454e+03   -3.30958e+02
     Coulomb-14        LJ (SR)  Disper. corr.   Coulomb (SR)   Coul. recip.
    2.81453e+04    5.99084e+04   -4.39146e+03   -4.99482e+05    3.06116e+03
      Potential    Kinetic En.   Total Energy  Conserved En.    Temperature
   -4.02976e+05    7.18967e+04   -3.31080e+05    3.09569e+07    2.98261e+02
 Pres. DC (bar) Pressure (bar)   Constr. rmsd
   -2.51007e+02    5.38166e+02    0.00000e+00

           Step           Time
      133095000   266190.00000

   Energies (kJ/mol)
        G96Bond       G96Angle    Proper Dih.  Improper Dih.          LJ-14
    2.29777e+03    3.98022e+03    2.72680e+03    1.11414e+03   -3.65925e+02
     Coulomb-14        LJ (SR)  Disper. corr.   Coulomb (SR)   Coul. recip.
    2.82272e+04    5.81884e+04   -4.35347e+03   -4.97321e+05    2.94977e+03
      Potential    Kinetic En.   Total Energy  Conserved En.    Temperature
   -4.02556e+05    7.26692e+04   -3.29887e+05    3.09615e+07    3.01466e+02
 Pres. DC (bar) Pressure (bar)   Constr. rmsd
   -2.46689e+02    1.30300e+02    0.00000e+00

           Step           Time
      133100000   266200.00000

   Energies (kJ/mol)
        G96Bond       G96Angle    Proper Dih.  Improper Dih.          LJ-14
    2.26262e+03    3.64167e+03    2.68818e+03    1.13154e+03   -3.21410e+02
     Coulomb-14        LJ (SR)  Disper. corr.   Coulomb (SR)   Coul. recip.
    2.79674e+04    5.98559e+04   -4.32661e+03   -4.99026e+05    3.01051e+03
      Potential    Kinetic En.   Total Energy  Conserved En.    Temperature
   -4.03116e+05    7.17302e+04   -3.31386e+05    3.09626e+07    2.97571e+02
 Pres. DC (bar) Pressure (bar)   Constr. rmsd
   -2.43658e+02    1.55860e+02    0.00000e+00

           Step           Time
      133105000   266210.00000

   Energies (kJ/mol)
        G96Bond       G96Angle    Proper Dih.  Improper Dih.          LJ-14
    2.33201e+03    3.67265e+03    2.70411e+03    1.09951e+03   -2.98691e+02
     Coulomb-14        LJ (SR)  Disper. corr.   Coulomb (SR)   Coul. recip.
    2.80992e+04    5.91506e+04   -4.36056e+03   -4.98841e+05    3.06675e+03
      Potential    Kinetic En.   Total Energy  Conserved En.    Temperature
   -4.03376e+05    7.17900e+04   -3.31586e+05    3.09632e+07    2.97819e+02
 Pres. DC (bar) Pressure (bar)   Constr. rmsd
   -2.47492e+02    3.73565e+02    0.00000e+00

           Step           Time
      133110000   266220.00000

   Energies (kJ/mol)
        G96Bond       G96Angle    Proper Dih.  Improper Dih.          LJ-14
    2.44735e+03    3.79868e+03    2.83816e+03    1.11708e+03   -2.56831e+02
     Coulomb-14        LJ (SR)  Disper. corr.   Coulomb (SR)   Coul. recip.
    2.81512e+04    5.91900e+04   -4.36029e+03   -4.99555e+05    2.97982e+03
      Potential    Kinetic En.   Total Energy  Conserved En.    Temperature
   -4.03650e+05    7.23060e+04   -3.31344e+05    3.09642e+07    2.99959e+02
 Pres. DC (bar) Pressure (bar)   Constr. rmsd
   -2.47462e+02    3.68838e+02    0.00000e+00

           Step           Time
      133115000   266230.00000

   Energies (kJ/mol)
        G96Bond       G96Angle    Proper Dih.  Improper Dih.          LJ-14
    2.28946e+03    3.68726e+03    2.76022e+03    1.14390e+03   -2.70543e+02
     Coulomb-14        LJ (SR)  Disper. corr.   Coulomb (SR)   Coul. recip.
    2.81214e+04    5.80877e+04   -4.35022e+03   -4.97328e+05    2.99993e+03
      Potential    Kinetic En.   Total Energy  Conserved En.    Temperature
   -4.02858e+05    7.27755e+04   -3.30083e+05    3.09649e+07    3.01907e+02
 Pres. DC (bar) Pressure (bar)   Constr. rmsd
   -2.46321e+02   -2.57199e+01    0.00000e+00

           Step           Time
      133120000   266240.00000

   Energies (kJ/mol)
        G96Bond       G96Angle    Proper Dih.  Improper Dih.          LJ-14
    2.29346e+03    3.65655e+03    2.68950e+03    1.13141e+03   -2.92727e+02
     Coulomb-14        LJ (SR)  Disper. corr.   Coulomb (SR)   Coul. recip.
    2.80643e+04    5.66572e+04   -4.29389e+03   -4.94379e+05    3.08725e+03
      Potential    Kinetic En.   Total Energy  Conserved En.    Temperature
   -4.01386e+05    7.18146e+04   -3.29571e+05    3.09659e+07    2.97921e+02
 Pres. DC (bar) Pressure (bar)   Constr. rmsd
   -2.39992e+02   -2.54194e+02    0.00000e+00

           Step           Time
      133125000   266250.00000

   Energies (kJ/mol)
        G96Bond       G96Angle    Proper Dih.  Improper Dih.          LJ-14
    2.22509e+03    3.68865e+03    2.76478e+03    1.10417e+03   -3.74412e+02
     Coulomb-14        LJ (SR)  Disper. corr.   Coulomb (SR)   Coul. recip.
    2.82143e+04    5.76648e+04   -4.32735e+03   -4.97350e+05    2.96138e+03
      Potential    Kinetic En.   Total Energy  Conserved En.    Temperature
   -4.03428e+05    7.15522e+04   -3.31876e+05    3.09668e+07    2.96832e+02
 Pres. DC (bar) Pressure (bar)   Constr. rmsd
   -2.43742e+02    1.20117e+02    0.00000e+00

           Step           Time
      133130000   266260.00000

   Energies (kJ/mol)
        G96Bond       G96Angle    Proper Dih.  Improper Dih.          LJ-14
    2.25358e+03    3.79858e+03    2.71505e+03    1.05173e+03   -2.75136e+02
     Coulomb-14        LJ (SR)  Disper. corr.   Coulomb (SR)   Coul. recip.
    2.81080e+04    5.84972e+04   -4.36098e+03   -4.98824e+05    3.07573e+03
      Potential    Kinetic En.   Total Energy  Conserved En.    Temperature
   -4.03961e+05    7.23109e+04   -3.31650e+05    3.09677e+07    2.99979e+02
 Pres. DC (bar) Pressure (bar)   Constr. rmsd
   -2.47540e+02    1.01129e+02    0.00000e+00

           Step           Time
      133135000   266270.00000

   Energies (kJ/mol)
        G96Bond       G96Angle    Proper Dih.  Improper Dih.          LJ-14
    2.36544e+03    3.76125e+03    2.75568e+03    1.10918e+03   -2.35455e+02
     Coulomb-14        LJ (SR)  Disper. corr.   Coulomb (SR)   Coul. recip.
    2.80999e+04    5.82504e+04   -4.27837e+03   -4.96761e+05    3.12329e+03
      Potential    Kinetic En.   Total Energy  Conserved En.    Temperature
   -4.01810e+05    7.23109e+04   -3.29499e+05    3.09698e+07    2.99979e+02
 Pres. DC (bar) Pressure (bar)   Constr. rmsd
   -2.38261e+02   -3.30363e+02    0.00000e+00

           Step           Time
      133140000   266280.00000

   Energies (kJ/mol)
        G96Bond       G96Angle    Proper Dih.  Improper Dih.          LJ-14
    2.50834e+03    3.71091e+03    2.75028e+03    1.11222e+03   -3.19290e+02
     Coulomb-14        LJ (SR)  Disper. corr.   Coulomb (SR)   Coul. recip.
    2.81955e+04    5.66488e+04   -4.24288e+03   -4.93718e+05    3.12792e+03
      Potential    Kinetic En.   Total Energy  Conserved En.    Temperature
   -4.00226e+05    7.25017e+04   -3.27724e+05    3.09711e+07    3.00771e+02
 Pres. DC (bar) Pressure (bar)   Constr. rmsd
   -2.34330e+02   -7.83850e+02    0.00000e+00

           Step           Time
      133145000   266290.00000

   Energies (kJ/mol)
        G96Bond       G96Angle    Proper Dih.  Improper Dih.          LJ-14
    2.27192e+03    3.71683e+03    2.68713e+03    1.05506e+03   -3.48024e+02
     Coulomb-14        LJ (SR)  Disper. corr.   Coulomb (SR)   Coul. recip.
    2.81750e+04    5.77181e+04   -4.27654e+03   -4.97523e+05    2.96443e+03
      Potential    Kinetic En.   Total Energy  Conserved En.    Temperature
   -4.03560e+05    7.17254e+04   -3.31834e+05    3.09738e+07    2.97550e+02
 Pres. DC (bar) Pressure (bar)   Constr. rmsd
   -2.38058e+02   -5.31490e+02    0.00000e+00

           Step           Time
      133150000   266300.00000

   Energies (kJ/mol)
        G96Bond       G96Angle    Proper Dih.  Improper Dih.          LJ-14
    2.37221e+03    3.69509e+03    2.74754e+03    1.12111e+03   -3.37349e+02
     Coulomb-14        LJ (SR)  Disper. corr.   Coulomb (SR)   Coul. recip.
    2.82839e+04    5.92082e+04   -4.30872e+03   -4.97570e+05    3.10139e+03
      Potential    Kinetic En.   Total Energy  Conserved En.    Temperature
   -4.01686e+05    7.27763e+04   -3.28910e+05    3.09758e+07    3.01910e+02
 Pres. DC (bar) Pressure (bar)   Constr. rmsd
   -2.41649e+02    8.94537e+01    0.00000e+00

           Step           Time
      133155000   266310.00000

   Energies (kJ/mol)
        G96Bond       G96Angle    Proper Dih.  Improper Dih.          LJ-14
    2.52581e+03    3.90554e+03    2.81262e+03    1.05336e+03   -2.92924e+02
     Coulomb-14        LJ (SR)  Disper. corr.   Coulomb (SR)   Coul. recip.
    2.80245e+04    5.94408e+04   -4.31516e+03   -4.98706e+05    2.91423e+03
      Potential    Kinetic En.   Total Energy  Conserved En.    Temperature
   -4.02637e+05    7.24153e+04   -3.30222e+05    3.09762e+07    3.00412e+02
 Pres. DC (bar) Pressure (bar)   Constr. rmsd
   -2.42371e+02    1.58049e+01    0.00000e+00

           Step           Time
      133160000   266320.00000

   Energies (kJ/mol)
        G96Bond       G96Angle    Proper Dih.  Improper Dih.          LJ-14
    2.29334e+03    3.62016e+03    2.78875e+03    1.11728e+03   -2.24262e+02
     Coulomb-14        LJ (SR)  Disper. corr.   Coulomb (SR)   Coul. recip.
    2.82750e+04    5.95754e+04   -4.36339e+03   -4.99400e+05    2.97591e+03
      Potential    Kinetic En.   Total Energy  Conserved En.    Temperature
   -4.03342e+05    7.23743e+04   -3.30967e+05    3.09773e+07    3.00242e+02
 Pres. DC (bar) Pressure (bar)   Constr. rmsd
   -2.47814e+02    3.32833e+02    0.00000e+00

           Step           Time
      133165000   266330.00000

   Energies (kJ/mol)
        G96Bond       G96Angle    Proper Dih.  Improper Dih.          LJ-14
    2.28954e+03    3.65883e+03    2.67102e+03    1.05576e+03   -2.80922e+02
     Coulomb-14        LJ (SR)  Disper. corr.   Coulomb (SR)   Coul. recip.
    2.83077e+04    5.93585e+04   -4.33562e+03   -4.99236e+05    3.00716e+03
      Potential    Kinetic En.   Total Energy  Conserved En.    Temperature
   -4.03504e+05    7.15368e+04   -3.31968e+05    3.09778e+07    2.96768e+02
 Pres. DC (bar) Pressure (bar)   Constr. rmsd
   -2.44672e+02    8.98674e+01    0.00000e+00

           Step           Time
      133170000   266340.00000

   Energies (kJ/mol)
        G96Bond       G96Angle    Proper Dih.  Improper Dih.          LJ-14
    2.28983e+03    3.70328e+03    2.84064e+03    1.08007e+03   -2.93432e+02
     Coulomb-14        LJ (SR)  Disper. corr.   Coulomb (SR)   Coul. recip.
    2.81312e+04    5.73850e+04   -4.32682e+03   -4.96490e+05    2.97552e+03
      Potential    Kinetic En.   Total Energy  Conserved En.    Temperature
   -4.02704e+05    7.25335e+04   -3.30171e+05    3.09802e+07    3.00903e+02
 Pres. DC (bar) Pressure (bar)   Constr. rmsd
   -2.43682e+02   -1.84405e+02    0.00000e+00

           Step           Time
      133175000   266350.00000

   Energies (kJ/mol)
        G96Bond       G96Angle    Proper Dih.  Improper Dih.          LJ-14
    2.32456e+03    3.73605e+03    2.80663e+03    1.06830e+03   -2.38012e+02
     Coulomb-14        LJ (SR)  Disper. corr.   Coulomb (SR)   Coul. recip.
    2.83665e+04    6.02585e+04   -4.37936e+03   -5.00062e+05    2.92563e+03
      Potential    Kinetic En.   Total Energy  Conserved En.    Temperature
   -4.03193e+05    7.31907e+04   -3.30003e+05    3.09814e+07    3.03629e+02
 Pres. DC (bar) Pressure (bar)   Constr. rmsd
   -2.49628e+02    7.50826e+02    0.00000e+00

           Step           Time
      133180000   266360.00000

   Energies (kJ/mol)
        G96Bond       G96Angle    Proper Dih.  Improper Dih.          LJ-14
    2.44989e+03    3.82389e+03    2.67069e+03    1.05122e+03   -2.02854e+02
     Coulomb-14        LJ (SR)  Disper. corr.   Coulomb (SR)   Coul. recip.
    2.84245e+04    5.92343e+04   -4.37403e+03   -5.00070e+05    2.97633e+03
      Potential    Kinetic En.   Total Energy  Conserved En.    Temperature
   -4.04016e+05    7.32558e+04   -3.30760e+05    3.09817e+07    3.03899e+02
 Pres. DC (bar) Pressure (bar)   Constr. rmsd
   -2.49022e+02    1.74994e+02    0.00000e+00

           Step           Time
      133185000   266370.00000

   Energies (kJ/mol)
        G96Bond       G96Angle    Proper Dih.  Improper Dih.          LJ-14
    2.26906e+03    3.66517e+03    2.80488e+03    1.07732e+03   -3.62716e+02
     Coulomb-14        LJ (SR)  Disper. corr.   Coulomb (SR)   Coul. recip.
    2.79637e+04    5.78741e+04   -4.29412e+03   -4.95969e+05    3.06708e+03
      Potential    Kinetic En.   Total Energy  Conserved En.    Temperature
   -4.01904e+05    7.19117e+04   -3.29992e+05    3.09828e+07    2.98323e+02
 Pres. DC (bar) Pressure (bar)   Constr. rmsd
   -2.40017e+02   -1.49732e+02    0.00000e+00

           Step           Time
      133190000   266380.00000

   Energies (kJ/mol)
        G96Bond       G96Angle    Proper Dih.  Improper Dih.          LJ-14
    2.24838e+03    3.79018e+03    2.70382e+03    1.10216e+03   -3.31550e+02
     Coulomb-14        LJ (SR)  Disper. corr.   Coulomb (SR)   Coul. recip.
    2.81833e+04    5.97792e+04   -4.32733e+03   -4.99613e+05    2.96476e+03
      Potential    Kinetic En.   Total Energy  Conserved En.    Temperature
   -4.03500e+05    7.25282e+04   -3.30971e+05    3.09830e+07    3.00881e+02
 Pres. DC (bar) Pressure (bar)   Constr. rmsd
   -2.43739e+02    1.63503e+02    0.00000e+00

           Step           Time
      133195000   266390.00000

   Energies (kJ/mol)
        G96Bond       G96Angle    Proper Dih.  Improper Dih.          LJ-14
    2.36590e+03    3.83588e+03    2.75661e+03    1.17539e+03   -3.62436e+02
     Coulomb-14        LJ (SR)  Disper. corr.   Coulomb (SR)   Coul. recip.
    2.79926e+04    5.85558e+04   -4.29988e+03   -4.97341e+05    3.06197e+03
      Potential    Kinetic En.   Total Energy  Conserved En.    Temperature
   -4.02259e+05    7.24148e+04   -3.29844e+05    3.09837e+07    3.00410e+02
 Pres. DC (bar) Pressure (bar)   Constr. rmsd
   -2.40661e+02   -4.25872e+02    0.00000e+00

           Step           Time
      133200000   266400.00000

   Energies (kJ/mol)
        G96Bond       G96Angle    Proper Dih.  Improper Dih.          LJ-14
    2.25384e+03    3.60471e+03    2.76569e+03    1.02524e+03   -3.11093e+02
     Coulomb-14        LJ (SR)  Disper. corr.   Coulomb (SR)   Coul. recip.
    2.80635e+04    6.02683e+04   -4.36420e+03   -5.01365e+05    2.99522e+03
      Potential    Kinetic En.   Total Energy  Conserved En.    Temperature
   -4.05064e+05    7.17492e+04   -3.33315e+05    3.09847e+07    2.97649e+02
 Pres. DC (bar) Pressure (bar)   Constr. rmsd
   -2.47905e+02    1.31290e+02    0.00000e+00

           Step           Time
      133205000   266410.00000

   Energies (kJ/mol)
        G96Bond       G96Angle    Proper Dih.  Improper Dih.          LJ-14
    2.40176e+03    3.69226e+03    2.74673e+03    1.09983e+03   -2.38330e+02
     Coulomb-14        LJ (SR)  Disper. corr.   Coulomb (SR)   Coul. recip.
    2.80425e+04    5.81500e+04   -4.33191e+03   -4.97078e+05    3.03509e+03
      Potential    Kinetic En.   Total Energy  Conserved En.    Temperature
   -4.02480e+05    7.20472e+04   -3.30433e+05    3.09855e+07    2.98886e+02
 Pres. DC (bar) Pressure (bar)   Constr. rmsd
   -2.44255e+02    1.29436e+01    0.00000e+00

           Step           Time
      133210000   266420.00000

   Energies (kJ/mol)
        G96Bond       G96Angle    Proper Dih.  Improper Dih.          LJ-14
    2.39441e+03    3.64397e+03    2.79745e+03    1.09827e+03   -3.70681e+02
     Coulomb-14        LJ (SR)  Disper. corr.   Coulomb (SR)   Coul. recip.
    2.82731e+04    5.82321e+04   -4.33596e+03   -4.97739e+05    3.02408e+03
      Potential    Kinetic En.   Total Energy  Conserved En.    Temperature
   -4.02982e+05    7.21890e+04   -3.30793e+05    3.09869e+07    2.99474e+02
 Pres. DC (bar) Pressure (bar)   Constr. rmsd
   -2.44712e+02   -1.71573e+01    0.00000e+00

           Step           Time
      133215000   266430.00000

   Energies (kJ/mol)
        G96Bond       G96Angle    Proper Dih.  Improper Dih.          LJ-14
    2.39390e+03    3.77152e+03    2.75348e+03    1.06612e+03   -3.09442e+02
     Coulomb-14        LJ (SR)  Disper. corr.   Coulomb (SR)   Coul. recip.
    2.78292e+04    5.70210e+04   -4.26027e+03   -4.94430e+05    3.07060e+03
      Potential    Kinetic En.   Total Energy  Conserved En.    Temperature
   -4.01094e+05    7.23715e+04   -3.28723e+05    3.09882e+07    3.00231e+02
 Pres. DC (bar) Pressure (bar)   Constr. rmsd
   -2.36253e+02   -5.98343e+02    0.00000e+00

           Step           Time
      133220000   266440.00000

   Energies (kJ/mol)
        G96Bond       G96Angle    Proper Dih.  Improper Dih.          LJ-14
    2.31676e+03    3.68330e+03    2.80955e+03    1.03510e+03   -3.50074e+02
     Coulomb-14        LJ (SR)  Disper. corr.   Coulomb (SR)   Coul. recip.
    2.82437e+04    5.78724e+04   -4.28904e+03   -4.97107e+05    3.01303e+03
      Potential    Kinetic En.   Total Energy  Conserved En.    Temperature
   -4.02772e+05    7.20763e+04   -3.30695e+05    3.09897e+07    2.99006e+02
 Pres. DC (bar) Pressure (bar)   Constr. rmsd
   -2.39450e+02   -4.48274e+02    0.00000e+00

           Step           Time
      133225000   266450.00000

   Energies (kJ/mol)
        G96Bond       G96Angle    Proper Dih.  Improper Dih.          LJ-14
    2.34484e+03    3.83479e+03    2.84236e+03    1.09300e+03   -3.12290e+02
     Coulomb-14        LJ (SR)  Disper. corr.   Coulomb (SR)   Coul. recip.
    2.80037e+04    5.71880e+04   -4.31409e+03   -4.96111e+05    3.03314e+03
      Potential    Kinetic En.   Total Energy  Conserved En.    Temperature
   -4.02397e+05    7.25601e+04   -3.29837e+05    3.09905e+07    3.01013e+02
 Pres. DC (bar) Pressure (bar)   Constr. rmsd
   -2.42252e+02   -5.80299e+02    0.00000e+00

           Step           Time
      133230000   266460.00000

   Energies (kJ/mol)
        G96Bond       G96Angle    Proper Dih.  Improper Dih.          LJ-14
    2.35974e+03    3.73209e+03    2.81842e+03    1.10407e+03   -3.17878e+02
     Coulomb-14        LJ (SR)  Disper. corr.   Coulomb (SR)   Coul. recip.
    2.80557e+04    5.86196e+04   -4.29914e+03   -4.96922e+05    2.89922e+03
      Potential    Kinetic En.   Total Energy  Conserved En.    Temperature
   -4.01950e+05    7.34653e+04   -3.28485e+05    3.09928e+07    3.04768e+02
 Pres. DC (bar) Pressure (bar)   Constr. rmsd
   -2.40577e+02   -1.39952e+02    0.00000e+00

           Step           Time
      133235000   266470.00000

   Energies (kJ/mol)
        G96Bond       G96Angle    Proper Dih.  Improper Dih.          LJ-14
    2.30250e+03    3.65047e+03    2.74669e+03    1.05363e+03   -3.27368e+02
     Coulomb-14        LJ (SR)  Disper. corr.   Coulomb (SR)   Coul. recip.
    2.80960e+04    5.95387e+04   -4.35610e+03   -4.99400e+05    2.98572e+03
      Potential    Kinetic En.   Total Energy  Conserved En.    Temperature
   -4.03710e+05    7.27532e+04   -3.30957e+05    3.09938e+07    3.01814e+02
 Pres. DC (bar) Pressure (bar)   Constr. rmsd
   -2.46987e+02    1.59843e+02    0.00000e+00

           Step           Time
      133240000   266480.00000

   Energies (kJ/mol)
        G96Bond       G96Angle    Proper Dih.  Improper Dih.          LJ-14
    2.48849e+03    3.64481e+03    2.82455e+03    1.05707e+03   -2.56082e+02
     Coulomb-14        LJ (SR)  Disper. corr.   Coulomb (SR)   Coul. recip.
    2.81957e+04    5.92518e+04   -4.33426e+03   -4.98604e+05    2.93774e+03
      Potential    Kinetic En.   Total Energy  Conserved En.    Temperature
   -4.02794e+05    7.28901e+04   -3.29904e+05    3.09941e+07    3.02382e+02
 Pres. DC (bar) Pressure (bar)   Constr. rmsd
   -2.44520e+02    2.69121e+02    0.00000e+00

           Step           Time
      133245000   266490.00000

   Energies (kJ/mol)
        G96Bond       G96Angle    Proper Dih.  Improper Dih.          LJ-14
    2.27731e+03    3.80126e+03    2.81680e+03    1.13582e+03   -2.87539e+02
     Coulomb-14        LJ (SR)  Disper. corr.   Coulomb (SR)   Coul. recip.
    2.80712e+04    5.89979e+04   -4.33022e+03   -4.98905e+05    3.03462e+03
      Potential    Kinetic En.   Total Energy  Conserved En.    Temperature
   -4.03388e+05    7.33290e+04   -3.30059e+05    3.09948e+07    3.04203e+02
 Pres. DC (bar) Pressure (bar)   Constr. rmsd
   -2.44064e+02   -1.42215e+01    0.00000e+00

           Step           Time
      133250000   266500.00000

   Energies (kJ/mol)
        G96Bond       G96Angle    Proper Dih.  Improper Dih.          LJ-14
    2.30621e+03    3.76305e+03    2.70232e+03    1.06139e+03   -2.89302e+02
     Coulomb-14        LJ (SR)  Disper. corr.   Coulomb (SR)   Coul. recip.
    2.80671e+04    6.03102e+04   -4.31400e+03   -4.99464e+05    2.96753e+03
      Potential    Kinetic En.   Total Energy  Conserved En.    Temperature
   -4.02889e+05    7.22601e+04   -3.30629e+05    3.09957e+07    2.99769e+02
 Pres. DC (bar) Pressure (bar)   Constr. rmsd
   -2.42241e+02    1.33978e+02    0.00000e+00

           Step           Time
      133255000   266510.00000

   Energies (kJ/mol)
        G96Bond       G96Angle    Proper Dih.  Improper Dih.          LJ-14
    2.34287e+03    3.68456e+03    2.75034e+03    1.06116e+03   -2.79853e+02
     Coulomb-14        LJ (SR)  Disper. corr.   Coulomb (SR)   Coul. recip.
    2.80888e+04    5.73468e+04   -4.30459e+03   -4.96629e+05    3.00758e+03
      Potential    Kinetic En.   Total Energy  Conserved En.    Temperature
   -4.02931e+05    7.14737e+04   -3.31457e+05    3.09967e+07    2.96506e+02
 Pres. DC (bar) Pressure (bar)   Constr. rmsd
   -2.41187e+02   -2.67536e+02    0.00000e+00

           Step           Time
      133260000   266520.00000

   Energies (kJ/mol)
        G96Bond       G96Angle    Proper Dih.  Improper Dih.          LJ-14
    2.30802e+03    3.67600e+03    2.69061e+03    1.17379e+03   -3.17557e+02
     Coulomb-14        LJ (SR)  Disper. corr.   Coulomb (SR)   Coul. recip.
    2.82592e+04    5.87858e+04   -4.31555e+03   -4.98914e+05    2.94364e+03
      Potential    Kinetic En.   Total Energy  Conserved En.    Temperature
   -4.03710e+05    7.13058e+04   -3.32404e+05    3.09978e+07    2.95810e+02
 Pres. DC (bar) Pressure (bar)   Constr. rmsd
   -2.42416e+02   -1.35722e+02    0.00000e+00

           Step           Time
      133265000   266530.00000

   Energies (kJ/mol)
        G96Bond       G96Angle    Proper Dih.  Improper Dih.          LJ-14
    2.38151e+03    3.57776e+03    2.90411e+03    1.07440e+03   -2.90985e+02
     Coulomb-14        LJ (SR)  Disper. corr.   Coulomb (SR)   Coul. recip.
    2.84161e+04    5.89215e+04   -4.37194e+03   -4.98397e+05    3.01368e+03
      Potential    Kinetic En.   Total Energy  Conserved En.    Temperature
   -4.02771e+05    7.31849e+04   -3.29586e+05    3.09984e+07    3.03605e+02
 Pres. DC (bar) Pressure (bar)   Constr. rmsd
   -2.48784e+02    4.22195e+02    0.00000e+00

           Step           Time
      133270000   266540.00000

   Energies (kJ/mol)
        G96Bond       G96Angle    Proper Dih.  Improper Dih.          LJ-14
    2.34056e+03    3.53759e+03    2.70742e+03    1.10512e+03   -2.64992e+02
     Coulomb-14        LJ (SR)  Disper. corr.   Coulomb (SR)   Coul. recip.
    2.83215e+04    5.83877e+04   -4.35603e+03   -4.98026e+05    3.03706e+03
      Potential    Kinetic En.   Total Energy  Conserved En.    Temperature
   -4.03210e+05    7.19815e+04   -3.31229e+05    3.10000e+07    2.98613e+02
 Pres. DC (bar) Pressure (bar)   Constr. rmsd
   -2.46978e+02    8.35641e+01    0.00000e+00

           Step           Time
      133275000   266550.00000

   Energies (kJ/mol)
        G96Bond       G96Angle    Proper Dih.  Improper Dih.          LJ-14
    2.31927e+03    3.58088e+03    2.73485e+03    1.09569e+03   -3.19958e+02
     Coulomb-14        LJ (SR)  Disper. corr.   Coulomb (SR)   Coul. recip.
    2.82086e+04    5.96128e+04   -4.31830e+03   -4.99134e+05    3.00156e+03
      Potential    Kinetic En.   Total Energy  Conserved En.    Temperature
   -4.03219e+05    7.23170e+04   -3.30902e+05    3.10007e+07    3.00005e+02
 Pres. DC (bar) Pressure (bar)   Constr. rmsd
   -2.42725e+02   -1.02012e+02    0.00000e+00

           Step           Time
      133280000   266560.00000

   Energies (kJ/mol)
        G96Bond       G96Angle    Proper Dih.  Improper Dih.          LJ-14
    2.37547e+03    3.59339e+03    2.79276e+03    1.17213e+03   -3.01500e+02
     Coulomb-14        LJ (SR)  Disper. corr.   Coulomb (SR)   Coul. recip.
    2.81614e+04    6.01992e+04   -4.36303e+03   -4.99938e+05    2.85789e+03
      Potential    Kinetic En.   Total Energy  Conserved En.    Temperature
   -4.03450e+05    7.23736e+04   -3.31076e+05    3.10012e+07    3.00240e+02
 Pres. DC (bar) Pressure (bar)   Constr. rmsd
   -2.47772e+02    5.44728e+02    0.00000e+00

           Step           Time
      133285000   266570.00000

   Energies (kJ/mol)
        G96Bond       G96Angle    Proper Dih.  Improper Dih.          LJ-14
    2.39414e+03    3.69252e+03    2.79968e+03    1.07819e+03   -2.94331e+02
     Coulomb-14        LJ (SR)  Disper. corr.   Coulomb (SR)   Coul. recip.
    2.82716e+04    6.12702e+04   -4.44318e+03   -5.02033e+05    2.85115e+03
      Potential    Kinetic En.   Total Energy  Conserved En.    Temperature
   -4.04413e+05    7.29667e+04   -3.31446e+05    3.10026e+07    3.02700e+02
 Pres. DC (bar) Pressure (bar)   Constr. rmsd
   -2.56948e+02    5.98353e+02    0.00000e+00

           Step           Time
      133290000   266580.00000

   Energies (kJ/mol)
        G96Bond       G96Angle    Proper Dih.  Improper Dih.          LJ-14
    2.29655e+03    3.77584e+03    2.74804e+03    1.07106e+03   -3.00422e+02
     Coulomb-14        LJ (SR)  Disper. corr.   Coulomb (SR)   Coul. recip.
    2.82342e+04    5.97911e+04   -4.35741e+03   -4.98663e+05    3.09298e+03
      Potential    Kinetic En.   Total Energy  Conserved En.    Temperature
   -4.02311e+05    7.21663e+04   -3.30145e+05    3.10046e+07    2.99379e+02
 Pres. DC (bar) Pressure (bar)   Constr. rmsd
   -2.47135e+02    3.98175e+02    0.00000e+00

           Step           Time
      133295000   266590.00000

   Energies (kJ/mol)
        G96Bond       G96Angle    Proper Dih.  Improper Dih.          LJ-14
    2.41043e+03    3.72462e+03    2.74739e+03    1.01192e+03   -3.19456e+02
     Coulomb-14        LJ (SR)  Disper. corr.   Coulomb (SR)   Coul. recip.
    2.80531e+04    5.85120e+04   -4.39131e+03   -4.97727e+05    2.91792e+03
      Potential    Kinetic En.   Total Energy  Conserved En.    Temperature
   -4.03060e+05    7.18918e+04   -3.31168e+05    3.10052e+07    2.98241e+02
 Pres. DC (bar) Pressure (bar)   Constr. rmsd
   -2.50991e+02    1.54477e+02    0.00000e+00

           Step           Time
      133300000   266600.00000

   Energies (kJ/mol)
        G96Bond       G96Angle    Proper Dih.  Improper Dih.          LJ-14
    2.28494e+03    3.66092e+03    2.74817e+03    1.09251e+03   -3.45504e+02
     Coulomb-14        LJ (SR)  Disper. corr.   Coulomb (SR)   Coul. recip.
    2.81335e+04    5.99934e+04   -4.35615e+03   -5.00957e+05    2.98964e+03
      Potential    Kinetic En.   Total Energy  Conserved En.    Temperature
   -4.04756e+05    7.23290e+04   -3.32427e+05    3.10076e+07    3.00054e+02
 Pres. DC (bar) Pressure (bar)   Constr. rmsd
   -2.46992e+02    2.91938e+02    0.00000e+00

           Step           Time
      133305000   266610.00000

   Energies (kJ/mol)
        G96Bond       G96Angle    Proper Dih.  Improper Dih.          LJ-14
    2.35886e+03    3.79339e+03    2.79104e+03    1.09754e+03   -3.42883e+02
     Coulomb-14        LJ (SR)  Disper. corr.   Coulomb (SR)   Coul. recip.
    2.80992e+04    5.79242e+04   -4.29915e+03   -4.96921e+05    3.01233e+03
      Potential    Kinetic En.   Total Energy  Conserved En.    Temperature
   -4.02486e+05    7.25863e+04   -3.29900e+05    3.10084e+07    3.01122e+02
 Pres. DC (bar) Pressure (bar)   Constr. rmsd
   -2.40579e+02   -2.76795e+02    0.00000e+00

           Step           Time
      133310000   266620.00000

   Energies (kJ/mol)
        G96Bond       G96Angle    Proper Dih.  Improper Dih.          LJ-14
    2.34060e+03    3.77149e+03    2.84702e+03    1.10392e+03   -3.34228e+02
     Coulomb-14        LJ (SR)  Disper. corr.   Coulomb (SR)   Coul. recip.
    2.80293e+04    5.77358e+04   -4.33020e+03   -4.96987e+05    3.12070e+03
      Potential    Kinetic En.   Total Energy  Conserved En.    Temperature
   -4.02703e+05    7.28998e+04   -3.29803e+05    3.10092e+07    3.02422e+02
 Pres. DC (bar) Pressure (bar)   Constr. rmsd
   -2.44062e+02   -2.31110e+02    0.00000e+00

           Step           Time
      133315000   266630.00000

   Energies (kJ/mol)
        G96Bond       G96Angle    Proper Dih.  Improper Dih.          LJ-14
    2.24921e+03    3.57756e+03    2.83675e+03    1.08218e+03   -2.34494e+02
     Coulomb-14        LJ (SR)  Disper. corr.   Coulomb (SR)   Coul. recip.
    2.79990e+04    5.80946e+04   -4.32190e+03   -4.96215e+05    2.96304e+03
      Potential    Kinetic En.   Total Energy  Conserved En.    Temperature
   -4.01969e+05    7.28662e+04   -3.29103e+05    3.10095e+07    3.02283e+02
 Pres. DC (bar) Pressure (bar)   Constr. rmsd
   -2.43128e+02    7.74644e+01    0.00000e+00

           Step           Time
      133320000   266640.00000

   Energies (kJ/mol)
        G96Bond       G96Angle    Proper Dih.  Improper Dih.          LJ-14
    2.30441e+03    3.66930e+03    2.82110e+03    1.13183e+03   -2.81324e+02
     Coulomb-14        LJ (SR)  Disper. corr.   Coulomb (SR)   Coul. recip.
    2.81351e+04    5.91883e+04   -4.37374e+03   -4.99183e+05    3.00232e+03
      Potential    Kinetic En.   Total Energy  Conserved En.    Temperature
   -4.03586e+05    7.22475e+04   -3.31339e+05    3.10102e+07    2.99716e+02
 Pres. DC (bar) Pressure (bar)   Constr. rmsd
   -2.48989e+02    3.63943e+02    0.00000e+00

           Step           Time
      133325000   266650.00000

   Energies (kJ/mol)
        G96Bond       G96Angle    Proper Dih.  Improper Dih.          LJ-14
    2.24981e+03    3.54198e+03    2.75814e+03    1.02671e+03   -2.32476e+02
     Coulomb-14        LJ (SR)  Disper. corr.   Coulomb (SR)   Coul. recip.
    2.81740e+04    5.88187e+04   -4.36474e+03   -4.99201e+05    2.88926e+03
      Potential    Kinetic En.   Total Energy  Conserved En.    Temperature
   -4.04340e+05    7.17587e+04   -3.32581e+05    3.10116e+07    2.97689e+02
 Pres. DC (bar) Pressure (bar)   Constr. rmsd
   -2.47967e+02    1.50802e+02    0.00000e+00

           Step           Time
      133330000   266660.00000

   Energies (kJ/mol)
        G96Bond       G96Angle    Proper Dih.  Improper Dih.          LJ-14
    2.21545e+03    3.74513e+03    2.80029e+03    1.07957e+03   -2.79958e+02
     Coulomb-14        LJ (SR)  Disper. corr.   Coulomb (SR)   Coul. recip.
    2.81183e+04    5.89774e+04   -4.31592e+03   -4.98610e+05    3.01298e+03
      Potential    Kinetic En.   Total Energy  Conserved En.    Temperature
   -4.03257e+05    7.21117e+04   -3.31145e+05    3.10130e+07    2.99153e+02
 Pres. DC (bar) Pressure (bar)   Constr. rmsd
   -2.42457e+02    1.03055e+02    0.00000e+00

           Step           Time
      133335000   266670.00000

   Energies (kJ/mol)
        G96Bond       G96Angle    Proper Dih.  Improper Dih.          LJ-14
    2.27161e+03    3.58531e+03    2.82551e+03    1.13945e+03   -4.24296e+02
     Coulomb-14        LJ (SR)  Disper. corr.   Coulomb (SR)   Coul. recip.
    2.81202e+04    5.90596e+04   -4.32571e+03   -4.98206e+05    2.99268e+03
      Potential    Kinetic En.   Total Energy  Conserved En.    Temperature
   -4.02962e+05    7.15321e+04   -3.31430e+05    3.10150e+07    2.96749e+02
 Pres. DC (bar) Pressure (bar)   Constr. rmsd
   -2.43557e+02   -1.82631e+02    0.00000e+00

           Step           Time
      133340000   266680.00000

   Energies (kJ/mol)
        G96Bond       G96Angle    Proper Dih.  Improper Dih.          LJ-14
    2.30275e+03    3.64357e+03    2.73341e+03    1.06455e+03   -3.09904e+02
     Coulomb-14        LJ (SR)  Disper. corr.   Coulomb (SR)   Coul. recip.
    2.82125e+04    5.92309e+04   -4.35596e+03   -5.00165e+05    2.92423e+03
      Potential    Kinetic En.   Total Energy  Conserved En.    Temperature
   -4.04719e+05    7.24907e+04   -3.32228e+05    3.10165e+07    3.00725e+02
 Pres. DC (bar) Pressure (bar)   Constr. rmsd
   -2.46971e+02    1.45383e+02    0.00000e+00

           Step           Time
      133345000   266690.00000

   Energies (kJ/mol)
        G96Bond       G96Angle    Proper Dih.  Improper Dih.          LJ-14
    2.33195e+03    3.69486e+03    2.76561e+03    9.50932e+02   -3.61503e+02
     Coulomb-14        LJ (SR)  Disper. corr.   Coulomb (SR)   Coul. recip.
    2.81262e+04    5.86612e+04   -4.34443e+03   -4.98508e+05    3.01736e+03
      Potential    Kinetic En.   Total Energy  Conserved En.    Temperature
   -4.03666e+05    7.15383e+04   -3.32127e+05    3.10173e+07    2.96774e+02
 Pres. DC (bar) Pressure (bar)   Constr. rmsd
   -2.45667e+02   -1.36664e+02    0.00000e+00

           Step           Time
      133350000   266700.00000

   Energies (kJ/mol)
        G96Bond       G96Angle    Proper Dih.  Improper Dih.          LJ-14
    2.33775e+03    3.61333e+03    2.80409e+03    1.07835e+03   -3.39194e+02
     Coulomb-14        LJ (SR)  Disper. corr.   Coulomb (SR)   Coul. recip.
    2.83050e+04    5.79354e+04   -4.30411e+03   -4.95913e+05    3.01753e+03
      Potential    Kinetic En.   Total Energy  Conserved En.    Temperature
   -4.01465e+05    7.24230e+04   -3.29042e+05    3.10177e+07    3.00444e+02
 Pres. DC (bar) Pressure (bar)   Constr. rmsd
   -2.41133e+02   -3.16696e+02    0.00000e+00

           Step           Time
      133355000   266710.00000

   Energies (kJ/mol)
        G96Bond       G96Angle    Proper Dih.  Improper Dih.          LJ-14
    2.35430e+03    3.63420e+03    2.79338e+03    1.21529e+03   -3.73509e+02
     Coulomb-14        LJ (SR)  Disper. corr.   Coulomb (SR)   Coul. recip.
    2.81651e+04    5.89938e+04   -4.33663e+03   -4.99014e+05    3.09498e+03
      Potential    Kinetic En.   Total Energy  Conserved En.    Temperature
   -4.03473e+05    7.23021e+04   -3.31171e+05    3.10188e+07    2.99943e+02
 Pres. DC (bar) Pressure (bar)   Constr. rmsd
   -2.44787e+02   -9.84887e+01    0.00000e+00

           Step           Time
      133360000   266720.00000

   Energies (kJ/mol)
        G96Bond       G96Angle    Proper Dih.  Improper Dih.          LJ-14
    2.35936e+03    3.79916e+03    2.71996e+03    1.13990e+03   -3.74464e+02
     Coulomb-14        LJ (SR)  Disper. corr.   Coulomb (SR)   Coul. recip.
    2.81321e+04    5.78146e+04   -4.30078e+03   -4.96778e+05    3.06056e+03
      Potential    Kinetic En.   Total Energy  Conserved En.    Temperature
   -4.02427e+05    7.29381e+04   -3.29489e+05    3.10208e+07    3.02581e+02
 Pres. DC (bar) Pressure (bar)   Constr. rmsd
   -2.40761e+02   -4.51094e+02    0.00000e+00

           Step           Time
      133365000   266730.00000

   Energies (kJ/mol)
        G96Bond       G96Angle    Proper Dih.  Improper Dih.          LJ-14
    2.35164e+03    3.63495e+03    2.76004e+03    1.17255e+03   -3.15783e+02
     Coulomb-14        LJ (SR)  Disper. corr.   Coulomb (SR)   Coul. recip.
    2.81244e+04    5.95849e+04   -4.36624e+03   -4.99760e+05    2.97466e+03
      Potential    Kinetic En.   Total Energy  Conserved En.    Temperature
   -4.03839e+05    7.32861e+04   -3.30553e+05    3.10221e+07    3.04025e+02
 Pres. DC (bar) Pressure (bar)   Constr. rmsd
   -2.48137e+02    3.32840e+02    0.00000e+00

           Step           Time
      133370000   266740.00000

   Energies (kJ/mol)
        G96Bond       G96Angle    Proper Dih.  Improper Dih.          LJ-14
    2.33838e+03    3.61265e+03    2.69266e+03    1.08948e+03   -2.98879e+02
     Coulomb-14        LJ (SR)  Disper. corr.   Coulomb (SR)   Coul. recip.
    2.80819e+04    5.99727e+04   -4.39307e+03   -5.00892e+05    3.01782e+03
      Potential    Kinetic En.   Total Energy  Conserved En.    Temperature
   -4.04778e+05    7.34865e+04   -3.31292e+05    3.10239e+07    3.04856e+02
 Pres. DC (bar) Pressure (bar)   Constr. rmsd
   -2.51192e+02    3.05249e+02    0.00000e+00

           Step           Time
      133375000   266750.00000

   Energies (kJ/mol)
        G96Bond       G96Angle    Proper Dih.  Improper Dih.          LJ-14
    2.36056e+03    3.70865e+03    2.65449e+03    1.00622e+03   -2.68049e+02
     Coulomb-14        LJ (SR)  Disper. corr.   Coulomb (SR)   Coul. recip.
    2.79350e+04    5.61316e+04   -4.27495e+03   -4.93845e+05    3.05874e+03
      Potential    Kinetic En.   Total Energy  Conserved En.    Temperature
   -4.01532e+05    7.21472e+04   -3.29385e+05    3.10263e+07    2.99300e+02
 Pres. DC (bar) Pressure (bar)   Constr. rmsd
   -2.37882e+02   -5.93742e+02    0.00000e+00

           Step           Time
      133380000   266760.00000

   Energies (kJ/mol)
        G96Bond       G96Angle    Proper Dih.  Improper Dih.          LJ-14
    2.40590e+03    3.73924e+03    2.82860e+03    1.03629e+03   -3.78658e+02
     Coulomb-14        LJ (SR)  Disper. corr.   Coulomb (SR)   Coul. recip.
    2.81199e+04    5.80456e+04   -4.28842e+03   -4.96961e+05    3.05786e+03
      Potential    Kinetic En.   Total Energy  Conserved En.    Temperature
   -4.02394e+05    7.23227e+04   -3.30072e+05    3.10278e+07    3.00028e+02
 Pres. DC (bar) Pressure (bar)   Constr. rmsd
   -2.39381e+02   -3.35552e+02    0.00000e+00

           Step           Time
      133385000   266770.00000

   Energies (kJ/mol)
        G96Bond       G96Angle    Proper Dih.  Improper Dih.          LJ-14
    2.36874e+03    3.68871e+03    2.68421e+03    1.07793e+03   -3.46884e+02
     Coulomb-14        LJ (SR)  Disper. corr.   Coulomb (SR)   Coul. recip.
    2.81518e+04    5.91903e+04   -4.33132e+03   -4.99225e+05    3.07429e+03
      Potential    Kinetic En.   Total Energy  Conserved En.    Temperature
   -4.03667e+05    7.20246e+04   -3.31643e+05    3.10299e+07    2.98792e+02
 Pres. DC (bar) Pressure (bar)   Constr. rmsd
   -2.44188e+02   -3.72445e-01    0.00000e+00

           Step           Time
      133390000   266780.00000

   Energies (kJ/mol)
        G96Bond       G96Angle    Proper Dih.  Improper Dih.          LJ-14
    2.43984e+03    3.59172e+03    2.72541e+03    1.11816e+03   -2.76631e+02
     Coulomb-14        LJ (SR)  Disper. corr.   Coulomb (SR)   Coul. recip.
    2.80016e+04    5.88551e+04   -4.28433e+03   -4.97660e+05    2.98291e+03
      Potential    Kinetic En.   Total Energy  Conserved En.    Temperature
   -4.02506e+05    7.27130e+04   -3.29793e+05    3.10304e+07    3.01647e+02
 Pres. DC (bar) Pressure (bar)   Constr. rmsd
   -2.38925e+02   -2.15769e+02    0.00000e+00

           Step           Time
      133395000   266790.00000

   Energies (kJ/mol)
        G96Bond       G96Angle    Proper Dih.  Improper Dih.          LJ-14
    2.29317e+03    3.63745e+03    2.73352e+03    1.06901e+03   -2.51767e+02
     Coulomb-14        LJ (SR)  Disper. corr.   Coulomb (SR)   Coul. recip.
    2.80647e+04    5.99242e+04   -4.34718e+03   -5.00035e+05    3.10412e+03
      Potential    Kinetic En.   Total Energy  Conserved En.    Temperature
   -4.03808e+05    7.26232e+04   -3.31185e+05    3.10311e+07    3.01275e+02
 Pres. DC (bar) Pressure (bar)   Constr. rmsd
   -2.45978e+02    1.15987e+02    0.00000e+00

           Step           Time
      133400000   266800.00000

   Energies (kJ/mol)
        G96Bond       G96Angle    Proper Dih.  Improper Dih.          LJ-14
    2.44173e+03    3.68287e+03    2.67612e+03    1.04628e+03   -2.88593e+02
     Coulomb-14        LJ (SR)  Disper. corr.   Coulomb (SR)   Coul. recip.
    2.81538e+04    5.87765e+04   -4.30121e+03   -4.97926e+05    2.97943e+03
      Potential    Kinetic En.   Total Energy  Conserved En.    Temperature
   -4.02759e+05    7.30084e+04   -3.29751e+05    3.10321e+07    3.02873e+02
 Pres. DC (bar) Pressure (bar)   Constr. rmsd
   -2.40810e+02   -7.17127e+01    0.00000e+00

           Step           Time
      133405000   266810.00000

   Energies (kJ/mol)
        G96Bond       G96Angle    Proper Dih.  Improper Dih.          LJ-14
    2.28041e+03    3.86811e+03    2.88372e+03    1.04239e+03   -2.51655e+02
     Coulomb-14        LJ (SR)  Disper. corr.   Coulomb (SR)   Coul. recip.
    2.81508e+04    5.83631e+04   -4.31905e+03   -4.97883e+05    3.11602e+03
      Potential    Kinetic En.   Total Energy  Conserved En.    Temperature
   -4.02749e+05    7.21673e+04   -3.30582e+05    3.10326e+07    2.99384e+02
 Pres. DC (bar) Pressure (bar)   Constr. rmsd
   -2.42808e+02    7.82011e+01    0.00000e+00

           Step           Time
      133410000   266820.00000

   Energies (kJ/mol)
        G96Bond       G96Angle    Proper Dih.  Improper Dih.          LJ-14
    2.50693e+03    3.93727e+03    2.81387e+03    1.07945e+03   -3.51922e+02
     Coulomb-14        LJ (SR)  Disper. corr.   Coulomb (SR)   Coul. recip.
    2.78664e+04    5.80238e+04   -4.28937e+03   -4.95752e+05    3.09815e+03
      Potential    Kinetic En.   Total Energy  Conserved En.    Temperature
   -4.01068e+05    7.24579e+04   -3.28610e+05    3.10337e+07    3.00589e+02
 Pres. DC (bar) Pressure (bar)   Constr. rmsd
   -2.39487e+02   -2.92687e+02    0.00000e+00

           Step           Time
      133415000   266830.00000

   Energies (kJ/mol)
        G96Bond       G96Angle    Proper Dih.  Improper Dih.          LJ-14
    2.21828e+03    3.77179e+03    2.76202e+03    1.16759e+03   -3.66402e+02
     Coulomb-14        LJ (SR)  Disper. corr.   Coulomb (SR)   Coul. recip.
    2.81682e+04    5.86621e+04   -4.31382e+03   -4.97549e+05    3.08442e+03
      Potential    Kinetic En.   Total Energy  Conserved En.    Temperature
   -4.02395e+05    7.15046e+04   -3.30890e+05    3.10352e+07    2.96635e+02
 Pres. DC (bar) Pressure (bar)   Constr. rmsd
   -2.42222e+02   -1.17274e+02    0.00000e+00

           Step           Time
      133420000   266840.00000

   Energies (kJ/mol)
        G96Bond       G96Angle    Proper Dih.  Improper Dih.          LJ-14
    2.19835e+03    3.72682e+03    2.79869e+03    1.05289e+03   -3.15089e+02
     Coulomb-14        LJ (SR)  Disper. corr.   Coulomb (SR)   Coul. recip.
    2.80136e+04    6.05007e+04   -4.37409e+03   -5.00985e+05    2.98794e+03
      Potential    Kinetic En.   Total Energy  Conserved En.    Temperature
   -4.04395e+05    7.20639e+04   -3.32331e+05    3.10367e+07    2.98955e+02
 Pres. DC (bar) Pressure (bar)   Constr. rmsd
   -2.49029e+02    3.04168e+02    0.00000e+00

           Step           Time
      133425000   266850.00000

   Energies (kJ/mol)
        G96Bond       G96Angle    Proper Dih.  Improper Dih.          LJ-14
    2.40409e+03    3.76145e+03    2.80923e+03    1.13694e+03   -3.45993e+02
     Coulomb-14        LJ (SR)  Disper. corr.   Coulomb (SR)   Coul. recip.
    2.81339e+04    5.80053e+04   -4.32393e+03   -4.97487e+05    3.03111e+03
      Potential    Kinetic En.   Total Energy  Conserved En.    Temperature
   -4.02875e+05    7.28944e+04   -3.29980e+05    3.10377e+07    3.02400e+02
 Pres. DC (bar) Pressure (bar)   Constr. rmsd
   -2.43357e+02   -3.85419e+02    0.00000e+00

           Step           Time
      133430000   266860.00000

   Energies (kJ/mol)
        G96Bond       G96Angle    Proper Dih.  Improper Dih.          LJ-14
    2.27428e+03    3.64275e+03    2.64388e+03    1.07804e+03   -3.18504e+02
     Coulomb-14        LJ (SR)  Disper. corr.   Coulomb (SR)   Coul. recip.
    2.79544e+04    5.84472e+04   -4.32998e+03   -4.97419e+05    2.97294e+03
      Potential    Kinetic En.   Total Energy  Conserved En.    Temperature
   -4.03054e+05    7.19552e+04   -3.31099e+05    3.10392e+07    2.98504e+02
 Pres. DC (bar) Pressure (bar)   Constr. rmsd
   -2.44037e+02   -1.71858e+02    0.00000e+00

           Step           Time
      133435000   266870.00000

   Energies (kJ/mol)
        G96Bond       G96Angle    Proper Dih.  Improper Dih.          LJ-14
    2.32648e+03    3.62506e+03    2.81202e+03    1.12833e+03   -3.18556e+02
     Coulomb-14        LJ (SR)  Disper. corr.   Coulomb (SR)   Coul. recip.
    2.80568e+04    5.96340e+04   -4.31907e+03   -4.98750e+05    2.98846e+03
      Potential    Kinetic En.   Total Energy  Conserved En.    Temperature
   -4.02816e+05    7.25275e+04   -3.30289e+05    3.10416e+07    3.00878e+02
 Pres. DC (bar) Pressure (bar)   Constr. rmsd
   -2.42811e+02    1.97664e+01    0.00000e+00

           Step           Time
      133440000   266880.00000

   Energies (kJ/mol)
        G96Bond       G96Angle    Proper Dih.  Improper Dih.          LJ-14
    2.38923e+03    3.57209e+03    2.73980e+03    1.08674e+03   -3.48027e+02
     Coulomb-14        LJ (SR)  Disper. corr.   Coulomb (SR)   Coul. recip.
    2.80430e+04    5.74969e+04   -4.26052e+03   -4.95635e+05    3.13257e+03
      Potential    Kinetic En.   Total Energy  Conserved En.    Temperature
   -4.01783e+05    7.23346e+04   -3.29448e+05    3.10432e+07    3.00078e+02
 Pres. DC (bar) Pressure (bar)   Constr. rmsd
   -2.36280e+02   -4.93395e+02    0.00000e+00

           Step           Time
      133445000   266890.00000

   Energies (kJ/mol)
        G96Bond       G96Angle    Proper Dih.  Improper Dih.          LJ-14
    2.33957e+03    3.67255e+03    2.85516e+03    1.00395e+03   -2.65004e+02
     Coulomb-14        LJ (SR)  Disper. corr.   Coulomb (SR)   Coul. recip.
    2.81710e+04    5.70170e+04   -4.28865e+03   -4.95650e+05    3.04656e+03
      Potential    Kinetic En.   Total Energy  Conserved En.    Temperature
   -4.02098e+05    7.22185e+04   -3.29880e+05    3.10439e+07    2.99596e+02
 Pres. DC (bar) Pressure (bar)   Constr. rmsd
   -2.39407e+02   -4.82358e+02    0.00000e+00

           Step           Time
      133450000   266900.00000

   Energies (kJ/mol)
        G96Bond       G96Angle    Proper Dih.  Improper Dih.          LJ-14
    2.46009e+03    3.77485e+03    2.76286e+03    1.11920e+03   -3.40233e+02
     Coulomb-14        LJ (SR)  Disper. corr.   Coulomb (SR)   Coul. recip.
    2.82108e+04    5.93971e+04   -4.32758e+03   -4.98285e+05    3.03365e+03
      Potential    Kinetic En.   Total Energy  Conserved En.    Temperature
   -4.02195e+05    7.28742e+04   -3.29320e+05    3.10446e+07    3.02316e+02
 Pres. DC (bar) Pressure (bar)   Constr. rmsd
   -2.43767e+02    2.99826e+01    0.00000e+00

           Step           Time
      133455000   266910.00000

   Energies (kJ/mol)
        G96Bond       G96Angle    Proper Dih.  Improper Dih.          LJ-14
    2.31927e+03    3.72450e+03    2.59084e+03    1.17486e+03   -2.91366e+02
     Coulomb-14        LJ (SR)  Disper. corr.   Coulomb (SR)   Coul. recip.
    2.81024e+04    5.87290e+04   -4.34270e+03   -4.98492e+05    3.09901e+03
      Potential    Kinetic En.   Total Energy  Conserved En.    Temperature
   -4.03386e+05    7.18755e+04   -3.31511e+05    3.10456e+07    2.98173e+02
 Pres. DC (bar) Pressure (bar)   Constr. rmsd
   -2.45472e+02   -5.84853e+01    0.00000e+00

           Step           Time
      133460000   266920.00000

   Energies (kJ/mol)
        G96Bond       G96Angle    Proper Dih.  Improper Dih.          LJ-14
    2.28549e+03    3.61382e+03    2.74977e+03    1.07246e+03   -3.24298e+02
     Coulomb-14        LJ (SR)  Disper. corr.   Coulomb (SR)   Coul. recip.
    2.81895e+04    5.79907e+04   -4.29786e+03   -4.96787e+05    2.97887e+03
      Potential    Kinetic En.   Total Energy  Conserved En.    Temperature
   -4.02529e+05    7.24138e+04   -3.30115e+05    3.10468e+07    3.00406e+02
 Pres. DC (bar) Pressure (bar)   Constr. rmsd
   -2.40434e+02   -1.58036e+02    0.00000e+00

           Step           Time
      133465000   266930.00000

   Energies (kJ/mol)
        G96Bond       G96Angle    Proper Dih.  Improper Dih.          LJ-14
    2.43070e+03    3.65642e+03    2.78622e+03    1.12960e+03   -3.04428e+02
     Coulomb-14        LJ (SR)  Disper. corr.   Coulomb (SR)   Coul. recip.
    2.81494e+04    5.83753e+04   -4.35991e+03   -4.98423e+05    2.96164e+03
      Potential    Kinetic En.   Total Energy  Conserved En.    Temperature
   -4.03598e+05    7.21387e+04   -3.31459e+05    3.10472e+07    2.99265e+02
 Pres. DC (bar) Pressure (bar)   Constr. rmsd
   -2.47419e+02    1.40136e+02    0.00000e+00

           Step           Time
      133470000   266940.00000

   Energies (kJ/mol)
        G96Bond       G96Angle    Proper Dih.  Improper Dih.          LJ-14
    2.19687e+03    3.85021e+03    2.72402e+03    1.07685e+03   -3.23911e+02
     Coulomb-14        LJ (SR)  Disper. corr.   Coulomb (SR)   Coul. recip.
    2.80901e+04    5.89178e+04   -4.37372e+03   -4.99690e+05    3.04031e+03
      Potential    Kinetic En.   Total Energy  Conserved En.    Temperature
   -4.04492e+05    7.17319e+04   -3.32760e+05    3.10476e+07    2.97577e+02
 Pres. DC (bar) Pressure (bar)   Constr. rmsd
   -2.48986e+02    2.75753e+02    0.00000e+00

           Step           Time
      133475000   266950.00000

   Energies (kJ/mol)
        G96Bond       G96Angle    Proper Dih.  Improper Dih.          LJ-14
    2.34761e+03    3.60125e+03    2.67106e+03    1.16847e+03   -3.34450e+02
     Coulomb-14        LJ (SR)  Disper. corr.   Coulomb (SR)   Coul. recip.
    2.80371e+04    5.93479e+04   -4.36010e+03   -4.99763e+05    2.95226e+03
      Potential    Kinetic En.   Total Energy  Conserved En.    Temperature
   -4.04332e+05    7.15823e+04   -3.32750e+05    3.10479e+07    2.96957e+02
 Pres. DC (bar) Pressure (bar)   Constr. rmsd
   -2.47440e+02    4.89545e+01    0.00000e+00

           Step           Time
      133480000   266960.00000

   Energies (kJ/mol)
        G96Bond       G96Angle    Proper Dih.  Improper Dih.          LJ-14
    2.30463e+03    3.75720e+03    2.73519e+03    1.14168e+03   -3.54949e+02
     Coulomb-14        LJ (SR)  Disper. corr.   Coulomb (SR)   Coul. recip.
    2.80800e+04    5.87311e+04   -4.30950e+03   -4.97768e+05    3.04931e+03
      Potential    Kinetic En.   Total Energy  Conserved En.    Temperature
   -4.02633e+05    7.08715e+04   -3.31762e+05    3.10494e+07    2.94008e+02
 Pres. DC (bar) Pressure (bar)   Constr. rmsd
   -2.41737e+02   -1.62385e+02    0.00000e+00

           Step           Time
      133485000   266970.00000

   Energies (kJ/mol)
        G96Bond       G96Angle    Proper Dih.  Improper Dih.          LJ-14
    2.24256e+03    3.50028e+03    2.72612e+03    1.05082e+03   -2.53309e+02
     Coulomb-14        LJ (SR)  Disper. corr.   Coulomb (SR)   Coul. recip.
    2.81332e+04    5.74178e+04   -4.29861e+03   -4.97075e+05    3.05810e+03
      Potential    Kinetic En.   Total Energy  Conserved En.    Temperature
   -4.03498e+05    7.19691e+04   -3.31529e+05    3.10498e+07    2.98561e+02
 Pres. DC (bar) Pressure (bar)   Constr. rmsd
   -2.40519e+02   -4.00148e+02    0.00000e+00

           Step           Time
      133490000   266980.00000

   Energies (kJ/mol)
        G96Bond       G96Angle    Proper Dih.  Improper Dih.          LJ-14
    2.16426e+03    3.61756e+03    2.74532e+03    1.17204e+03   -3.06219e+02
     Coulomb-14        LJ (SR)  Disper. corr.   Coulomb (SR)   Coul. recip.
    2.79636e+04    5.94476e+04   -4.35574e+03   -4.98964e+05    2.98538e+03
      Potential    Kinetic En.   Total Energy  Conserved En.    Temperature
   -4.03530e+05    7.21997e+04   -3.31331e+05    3.10509e+07    2.99518e+02
 Pres. DC (bar) Pressure (bar)   Constr. rmsd
   -2.46946e+02    2.60639e+02    0.00000e+00

           Step           Time
      133495000   266990.00000

   Energies (kJ/mol)
        G96Bond       G96Angle    Proper Dih.  Improper Dih.          LJ-14
    2.26387e+03    3.64051e+03    2.74091e+03    1.00558e+03   -2.69016e+02
     Coulomb-14        LJ (SR)  Disper. corr.   Coulomb (SR)   Coul. recip.
    2.83025e+04    5.80864e+04   -4.31691e+03   -4.98592e+05    2.99352e+03
      Potential    Kinetic En.   Total Energy  Conserved En.    Temperature
   -4.04144e+05    7.23811e+04   -3.31763e+05    3.10516e+07    3.00271e+02
 Pres. DC (bar) Pressure (bar)   Constr. rmsd
   -2.42569e+02   -1.80675e+02    0.00000e+00

           Step           Time
      133500000   267000.00000

   Energies (kJ/mol)
        G96Bond       G96Angle    Proper Dih.  Improper Dih.          LJ-14
    2.38817e+03    3.56855e+03    2.74966e+03    1.05037e+03   -3.37803e+02
     Coulomb-14        LJ (SR)  Disper. corr.   Coulomb (SR)   Coul. recip.
    2.81618e+04    5.84318e+04   -4.31463e+03   -4.98698e+05    2.98030e+03
      Potential    Kinetic En.   Total Energy  Conserved En.    Temperature
   -4.04020e+05    7.23749e+04   -3.31645e+05    3.10528e+07    3.00245e+02
 Pres. DC (bar) Pressure (bar)   Constr. rmsd
   -2.42313e+02   -1.47120e+02    0.00000e+00

           Step           Time
      133505000   267010.00000

   Energies (kJ/mol)
        G96Bond       G96Angle    Proper Dih.  Improper Dih.          LJ-14
    2.41847e+03    3.80504e+03    2.65022e+03    1.12807e+03   -3.79906e+02
     Coulomb-14        LJ (SR)  Disper. corr.   Coulomb (SR)   Coul. recip.
    2.80292e+04    5.95526e+04   -4.32193e+03   -4.98874e+05    3.02827e+03
      Potential    Kinetic En.   Total Energy  Conserved En.    Temperature
   -4.02964e+05    7.30866e+04   -3.29878e+05    3.10530e+07    3.03197e+02
 Pres. DC (bar) Pressure (bar)   Constr. rmsd
   -2.43132e+02    2.23349e+02    0.00000e+00

           Step           Time
      133510000   267020.00000

   Energies (kJ/mol)
        G96Bond       G96Angle    Proper Dih.  Improper Dih.          LJ-14
    2.30626e+03    3.75010e+03    2.74644e+03    1.06962e+03   -3.30489e+02
     Coulomb-14        LJ (SR)  Disper. corr.   Coulomb (SR)   Coul. recip.
    2.80054e+04    5.84398e+04   -4.32515e+03   -4.98187e+05    3.02894e+03
      Potential    Kinetic En.   Total Energy  Conserved En.    Temperature
   -4.03496e+05    7.19795e+04   -3.31517e+05    3.10541e+07    2.98605e+02
 Pres. DC (bar) Pressure (bar)   Constr. rmsd
   -2.43494e+02   -4.06779e+01    0.00000e+00

           Step           Time
      133515000   267030.00000

   Energies (kJ/mol)
        G96Bond       G96Angle    Proper Dih.  Improper Dih.          LJ-14
    2.28196e+03    3.65835e+03    2.71610e+03    1.11128e+03   -3.02233e+02
     Coulomb-14        LJ (SR)  Disper. corr.   Coulomb (SR)   Coul. recip.
    2.82209e+04    5.81749e+04   -4.25559e+03   -4.96445e+05    3.06320e+03
      Potential    Kinetic En.   Total Energy  Conserved En.    Temperature
   -4.01776e+05    7.20479e+04   -3.29728e+05    3.10548e+07    2.98888e+02
 Pres. DC (bar) Pressure (bar)   Constr. rmsd
   -2.35734e+02   -3.89437e+02    0.00000e+00

           Step           Time
      133520000   267040.00000

   Energies (kJ/mol)
        G96Bond       G96Angle    Proper Dih.  Improper Dih.          LJ-14
    2.40252e+03    3.64442e+03    2.81166e+03    1.09373e+03   -2.67245e+02
     Coulomb-14        LJ (SR)  Disper. corr.   Coulomb (SR)   Coul. recip.
    2.80778e+04    5.93394e+04   -4.37891e+03   -4.99629e+05    2.98462e+03
      Potential    Kinetic En.   Total Energy  Conserved En.    Temperature
   -4.03920e+05    7.21967e+04   -3.31724e+05    3.10585e+07    2.99506e+02
 Pres. DC (bar) Pressure (bar)   Constr. rmsd
   -2.49577e+02    2.34382e+02    0.00000e+00

           Step           Time
      133525000   267050.00000

   Energies (kJ/mol)
        G96Bond       G96Angle    Proper Dih.  Improper Dih.          LJ-14
    2.19700e+03    3.69222e+03    2.77360e+03    1.06763e+03   -2.96517e+02
     Coulomb-14        LJ (SR)  Disper. corr.   Coulomb (SR)   Coul. recip.
    2.79768e+04    5.90643e+04   -4.36053e+03   -4.98295e+05    3.01985e+03
      Potential    Kinetic En.   Total Energy  Conserved En.    Temperature
   -4.03160e+05    7.25276e+04   -3.30633e+05    3.10589e+07    3.00878e+02
 Pres. DC (bar) Pressure (bar)   Constr. rmsd
   -2.47489e+02    1.86211e+02    0.00000e+00

           Step           Time
      133530000   267060.00000

   Energies (kJ/mol)
        G96Bond       G96Angle    Proper Dih.  Improper Dih.          LJ-14
    2.31084e+03    3.74428e+03    2.78491e+03    1.08025e+03   -3.30922e+02
     Coulomb-14        LJ (SR)  Disper. corr.   Coulomb (SR)   Coul. recip.
    2.79802e+04    5.87620e+04   -4.30997e+03   -4.98199e+05    2.94382e+03
      Potential    Kinetic En.   Total Energy  Conserved En.    Temperature
   -4.03234e+05    7.27864e+04   -3.30447e+05    3.10610e+07    3.01952e+02
 Pres. DC (bar) Pressure (bar)   Constr. rmsd
   -2.41790e+02    1.00047e+02    0.00000e+00

           Step           Time
      133535000   267070.00000

   Energies (kJ/mol)
        G96Bond       G96Angle    Proper Dih.  Improper Dih.          LJ-14
    2.28712e+03    3.74079e+03    2.75763e+03    1.14360e+03   -2.67794e+02
     Coulomb-14        LJ (SR)  Disper. corr.   Coulomb (SR)   Coul. recip.
    2.79130e+04    5.98161e+04   -4.35522e+03   -4.99026e+05    2.98482e+03
      Potential    Kinetic En.   Total Energy  Conserved En.    Temperature
   -4.03006e+05    7.30306e+04   -3.29975e+05    3.10626e+07    3.02965e+02
 Pres. DC (bar) Pressure (bar)   Constr. rmsd
   -2.46887e+02    1.85015e+02    0.00000e+00

           Step           Time
      133540000   267080.00000

   Energies (kJ/mol)
        G96Bond       G96Angle    Proper Dih.  Improper Dih.          LJ-14
    2.32814e+03    3.68966e+03    2.74707e+03    1.11029e+03   -3.14422e+02
     Coulomb-14        LJ (SR)  Disper. corr.   Coulomb (SR)   Coul. recip.
    2.82055e+04    5.70728e+04   -4.26952e+03   -4.95051e+05    3.08620e+03
      Potential    Kinetic En.   Total Energy  Conserved En.    Temperature
   -4.01396e+05    7.15718e+04   -3.29824e+05    3.10654e+07    2.96913e+02
 Pres. DC (bar) Pressure (bar)   Constr. rmsd
   -2.37278e+02   -3.08966e+02    0.00000e+00

           Step           Time
      133545000   267090.00000

   Energies (kJ/mol)
        G96Bond       G96Angle    Proper Dih.  Improper Dih.          LJ-14
    2.32114e+03    3.69338e+03    2.69760e+03    1.11390e+03   -3.21633e+02
     Coulomb-14        LJ (SR)  Disper. corr.   Coulomb (SR)   Coul. recip.
    2.78867e+04    5.73127e+04   -4.25328e+03   -4.95907e+05    3.01578e+03
      Potential    Kinetic En.   Total Energy  Conserved En.    Temperature
   -4.02441e+05    7.12922e+04   -3.31149e+05    3.10682e+07    2.95753e+02
 Pres. DC (bar) Pressure (bar)   Constr. rmsd
   -2.35479e+02   -4.85807e+02    0.00000e+00

           Step           Time
      133550000   267100.00000

   Energies (kJ/mol)
        G96Bond       G96Angle    Proper Dih.  Improper Dih.          LJ-14
    2.41336e+03    3.82030e+03    2.78111e+03    1.11705e+03   -3.35610e+02
     Coulomb-14        LJ (SR)  Disper. corr.   Coulomb (SR)   Coul. recip.
    2.80322e+04    5.82962e+04   -4.31965e+03   -4.96997e+05    3.02642e+03
      Potential    Kinetic En.   Total Energy  Conserved En.    Temperature
   -4.02165e+05    7.23300e+04   -3.29835e+05    3.10691e+07    3.00059e+02
 Pres. DC (bar) Pressure (bar)   Constr. rmsd
   -2.42876e+02   -2.19153e+02    0.00000e+00

           Step           Time
      133555000   267110.00000

   Energies (kJ/mol)
        G96Bond       G96Angle    Proper Dih.  Improper Dih.          LJ-14
    2.36294e+03    3.60006e+03    2.87671e+03    1.00960e+03   -2.53239e+02
     Coulomb-14        LJ (SR)  Disper. corr.   Coulomb (SR)   Coul. recip.
    2.80196e+04    5.87618e+04   -4.33989e+03   -4.98909e+05    2.94437e+03
      Potential    Kinetic En.   Total Energy  Conserved En.    Temperature
   -4.03927e+05    7.23077e+04   -3.31620e+05    3.10703e+07    2.99966e+02
 Pres. DC (bar) Pressure (bar)   Constr. rmsd
   -2.45155e+02    1.18384e+02    0.00000e+00

           Step           Time
      133560000   267120.00000

   Energies (kJ/mol)
        G96Bond       G96Angle    Proper Dih.  Improper Dih.          LJ-14
    2.23833e+03    3.64821e+03    2.73872e+03    1.11220e+03   -2.31778e+02
     Coulomb-14        LJ (SR)  Disper. corr.   Coulomb (SR)   Coul. recip.
    2.80895e+04    5.97501e+04   -4.35879e+03   -4.99057e+05    3.03420e+03
      Potential    Kinetic En.   Total Energy  Conserved En.    Temperature
   -4.03036e+05    7.22178e+04   -3.30818e+05    3.10709e+07    2.99593e+02
 Pres. DC (bar) Pressure (bar)   Constr. rmsd
   -2.47291e+02    3.54795e+02    0.00000e+00

           Step           Time
      133565000   267130.00000

   Energies (kJ/mol)
        G96Bond       G96Angle    Proper Dih.  Improper Dih.          LJ-14
    2.34369e+03    3.79562e+03    2.76094e+03    1.09694e+03   -3.80506e+02
     Coulomb-14        LJ (SR)  Disper. corr.   Coulomb (SR)   Coul. recip.
    2.81652e+04    5.98403e+04   -4.32487e+03   -4.99185e+05    2.98905e+03
      Potential    Kinetic En.   Total Energy  Conserved En.    Temperature
   -4.02899e+05    7.24621e+04   -3.30437e+05    3.10715e+07    3.00607e+02
 Pres. DC (bar) Pressure (bar)   Constr. rmsd
   -2.43463e+02    1.81079e+02    0.00000e+00

           Step           Time
      133570000   267140.00000

   Energies (kJ/mol)
        G96Bond       G96Angle    Proper Dih.  Improper Dih.          LJ-14
    2.31877e+03    3.71097e+03    2.66605e+03    1.06113e+03   -3.40090e+02
     Coulomb-14        LJ (SR)  Disper. corr.   Coulomb (SR)   Coul. recip.
    2.79465e+04    5.80158e+04   -4.30501e+03   -4.97940e+05    3.02817e+03
      Potential    Kinetic En.   Total Energy  Conserved En.    Temperature
   -4.03838e+05    7.28683e+04   -3.30970e+05    3.10724e+07    3.02292e+02
 Pres. DC (bar) Pressure (bar)   Constr. rmsd
   -2.41234e+02   -3.15604e+02    0.00000e+00

           Step           Time
      133575000   267150.00000

   Energies (kJ/mol)
        G96Bond       G96Angle    Proper Dih.  Improper Dih.          LJ-14
    2.35158e+03    3.80698e+03    2.87719e+03    1.13448e+03   -3.48849e+02
     Coulomb-14        LJ (SR)  Disper. corr.   Coulomb (SR)   Coul. recip.
    2.79315e+04    5.88518e+04   -4.34967e+03   -4.98369e+05    3.00437e+03
      Potential    Kinetic En.   Total Energy  Conserved En.    Temperature
   -4.03110e+05    7.27196e+04   -3.30390e+05    3.10745e+07    3.01675e+02
 Pres. DC (bar) Pressure (bar)   Constr. rmsd
   -2.46260e+02    1.10459e+02    0.00000e+00

           Step           Time
      133580000   267160.00000

   Energies (kJ/mol)
        G96Bond       G96Angle    Proper Dih.  Improper Dih.          LJ-14
    2.48085e+03    3.82749e+03    2.82971e+03    1.13021e+03   -3.55744e+02
     Coulomb-14        LJ (SR)  Disper. corr.   Coulomb (SR)   Coul. recip.
    2.78645e+04    5.80967e+04   -4.32046e+03   -4.97448e+05    3.04498e+03
      Potential    Kinetic En.   Total Energy  Conserved En.    Temperature
   -4.02850e+05    7.38680e+04   -3.28982e+05    3.10755e+07    3.06439e+02
 Pres. DC (bar) Pressure (bar)   Constr. rmsd
   -2.42966e+02   -3.18289e+02    0.00000e+00

           Step           Time
      133585000   267170.00000

   Energies (kJ/mol)
        G96Bond       G96Angle    Proper Dih.  Improper Dih.          LJ-14
    2.39514e+03    3.60441e+03    2.75106e+03    1.09949e+03   -3.15069e+02
     Coulomb-14        LJ (SR)  Disper. corr.   Coulomb (SR)   Coul. recip.
    2.79374e+04    5.85322e+04   -4.34747e+03   -4.97501e+05    3.00964e+03
      Potential    Kinetic En.   Total Energy  Conserved En.    Temperature
   -4.02834e+05    7.24768e+04   -3.30358e+05    3.10764e+07    3.00667e+02
 Pres. DC (bar) Pressure (bar)   Constr. rmsd
   -2.46010e+02   -4.97091e+01    0.00000e+00

           Step           Time
      133590000   267180.00000

   Energies (kJ/mol)
        G96Bond       G96Angle    Proper Dih.  Improper Dih.          LJ-14
    2.41668e+03    3.72169e+03    2.80163e+03    1.13541e+03   -3.32115e+02
     Coulomb-14        LJ (SR)  Disper. corr.   Coulomb (SR)   Coul. recip.
    2.79981e+04    5.87689e+04   -4.31219e+03   -4.97517e+05    3.07868e+03
      Potential    Kinetic En.   Total Energy  Conserved En.    Temperature
   -4.02240e+05    7.20873e+04   -3.30153e+05    3.10774e+07    2.99052e+02
 Pres. DC (bar) Pressure (bar)   Constr. rmsd
   -2.42039e+02   -4.18436e+01    0.00000e+00

           Step           Time
      133595000   267190.00000

   Energies (kJ/mol)
        G96Bond       G96Angle    Proper Dih.  Improper Dih.          LJ-14
    2.22252e+03    3.57103e+03    2.69216e+03    1.09351e+03   -2.90643e+02
     Coulomb-14        LJ (SR)  Disper. corr.   Coulomb (SR)   Coul. recip.
    2.79391e+04    5.91994e+04   -4.34144e+03   -4.99018e+05    3.05769e+03
      Potential    Kinetic En.   Total Energy  Conserved En.    Temperature
   -4.03874e+05    7.21097e+04   -3.31765e+05    3.10776e+07    2.99145e+02
 Pres. DC (bar) Pressure (bar)   Constr. rmsd
   -2.45329e+02    1.65198e+02    0.00000e+00

           Step           Time
      133600000   267200.00000

   Energies (kJ/mol)
        G96Bond       G96Angle    Proper Dih.  Improper Dih.          LJ-14
    2.21200e+03    3.73887e+03    2.78660e+03    1.05085e+03   -3.22197e+02
     Coulomb-14        LJ (SR)  Disper. corr.   Coulomb (SR)   Coul. recip.
    2.80853e+04    5.94855e+04   -4.33462e+03   -4.98939e+05    2.89877e+03
      Potential    Kinetic En.   Total Energy  Conserved En.    Temperature
   -4.03338e+05    7.13883e+04   -3.31950e+05    3.10781e+07    2.96152e+02
 Pres. DC (bar) Pressure (bar)   Constr. rmsd
   -2.44560e+02    1.21369e+02    0.00000e+00

           Step           Time
      133605000   267210.00000

   Energies (kJ/mol)
        G96Bond       G96Angle    Proper Dih.  Improper Dih.          LJ-14
    2.31493e+03    3.44829e+03    2.86458e+03    1.13125e+03   -3.13440e+02
     Coulomb-14        LJ (SR)  Disper. corr.   Coulomb (SR)   Coul. recip.
    2.80890e+04    5.87227e+04   -4.35774e+03   -4.98817e+05    2.95190e+03
      Potential    Kinetic En.   Total Energy  Conserved En.    Temperature
   -4.03966e+05    7.23349e+04   -3.31631e+05    3.10789e+07    3.00079e+02
 Pres. DC (bar) Pressure (bar)   Constr. rmsd
   -2.47173e+02    1.24813e+02    0.00000e+00

           Step           Time
      133610000   267220.00000

   Energies (kJ/mol)
        G96Bond       G96Angle    Proper Dih.  Improper Dih.          LJ-14
    2.38971e+03    3.66408e+03    2.88505e+03    1.05491e+03   -3.61990e+02
     Coulomb-14        LJ (SR)  Disper. corr.   Coulomb (SR)   Coul. recip.
    2.80101e+04    5.79775e+04   -4.34356e+03   -4.98278e+05    2.99520e+03
      Potential    Kinetic En.   Total Energy  Conserved En.    Temperature
   -4.04007e+05    7.21015e+04   -3.31905e+05    3.10806e+07    2.99111e+02
 Pres. DC (bar) Pressure (bar)   Constr. rmsd
   -2.45569e+02   -2.41147e+02    0.00000e+00

           Step           Time
      133615000   267230.00000

   Energies (kJ/mol)
        G96Bond       G96Angle    Proper Dih.  Improper Dih.          LJ-14
    2.38234e+03    3.65374e+03    2.79516e+03    1.06846e+03   -3.63867e+02
     Coulomb-14        LJ (SR)  Disper. corr.   Coulomb (SR)   Coul. recip.
    2.82548e+04    5.74040e+04   -4.29185e+03   -4.95848e+05    3.04198e+03
      Potential    Kinetic En.   Total Energy  Conserved En.    Temperature
   -4.01903e+05    7.24312e+04   -3.29472e+05    3.10825e+07    3.00479e+02
 Pres. DC (bar) Pressure (bar)   Constr. rmsd
   -2.39763e+02   -3.75955e+02    0.00000e+00

           Step           Time
      133620000   267240.00000

   Energies (kJ/mol)
        G96Bond       G96Angle    Proper Dih.  Improper Dih.          LJ-14
    2.37771e+03    3.64432e+03    2.74883e+03    1.10654e+03   -3.37482e+02
     Coulomb-14        LJ (SR)  Disper. corr.   Coulomb (SR)   Coul. recip.
    2.82547e+04    5.96227e+04   -4.32110e+03   -4.99160e+05    3.07402e+03
      Potential    Kinetic En.   Total Energy  Conserved En.    Temperature
   -4.02990e+05    7.24996e+04   -3.30490e+05    3.10835e+07    3.00762e+02
 Pres. DC (bar) Pressure (bar)   Constr. rmsd
   -2.43039e+02    1.49043e+02    0.00000e+00

           Step           Time
      133625000   267250.00000

   Energies (kJ/mol)
        G96Bond       G96Angle    Proper Dih.  Improper Dih.          LJ-14
    2.23472e+03    3.67712e+03    2.72854e+03    1.15754e+03   -3.25917e+02
     Coulomb-14        LJ (SR)  Disper. corr.   Coulomb (SR)   Coul. recip.
    2.80329e+04    5.81636e+04   -4.27880e+03   -4.98000e+05    3.12475e+03
      Potential    Kinetic En.   Total Energy  Conserved En.    Temperature
   -4.03485e+05    7.12891e+04   -3.32196e+05    3.10852e+07    2.95741e+02
 Pres. DC (bar) Pressure (bar)   Constr. rmsd
   -2.38310e+02   -4.50346e+02    0.00000e+00

           Step           Time
      133630000   267260.00000

   Energies (kJ/mol)
        G96Bond       G96Angle    Proper Dih.  Improper Dih.          LJ-14
    2.35878e+03    3.59899e+03    2.74205e+03    1.04959e+03   -2.58398e+02
     Coulomb-14        LJ (SR)  Disper. corr.   Coulomb (SR)   Coul. recip.
    2.80895e+04    5.99681e+04   -4.30656e+03   -4.99267e+05    3.01316e+03
      Potential    Kinetic En.   Total Energy  Conserved En.    Temperature
   -4.03012e+05    7.14061e+04   -3.31606e+05    3.10859e+07    2.96226e+02
 Pres. DC (bar) Pressure (bar)   Constr. rmsd
   -2.41408e+02    1.88783e+02    0.00000e+00

           Step           Time
      133635000   267270.00000

   Energies (kJ/mol)
        G96Bond       G96Angle    Proper Dih.  Improper Dih.          LJ-14
    2.22606e+03    3.66480e+03    2.71065e+03    1.04840e+03   -3.30714e+02
     Coulomb-14        LJ (SR)  Disper. corr.   Coulomb (SR)   Coul. recip.
    2.81112e+04    5.97539e+04   -4.36315e+03   -5.00381e+05    2.95032e+03
      Potential    Kinetic En.   Total Energy  Conserved En.    Temperature
   -4.04610e+05    7.14467e+04   -3.33163e+05    3.10870e+07    2.96394e+02
 Pres. DC (bar) Pressure (bar)   Constr. rmsd
   -2.47785e+02    1.65771e+02    0.00000e+00

           Step           Time
      133640000   267280.00000

   Energies (kJ/mol)
        G96Bond       G96Angle    Proper Dih.  Improper Dih.          LJ-14
    2.29757e+03    3.73444e+03    2.79556e+03    1.08432e+03   -2.66136e+02
     Coulomb-14        LJ (SR)  Disper. corr.   Coulomb (SR)   Coul. recip.
    2.82153e+04    6.05614e+04   -4.38251e+03   -5.01478e+05    2.95978e+03
      Potential    Kinetic En.   Total Energy  Conserved En.    Temperature
   -4.04479e+05    7.17844e+04   -3.32694e+05    3.10898e+07    2.97795e+02
 Pres. DC (bar) Pressure (bar)   Constr. rmsd
   -2.49987e+02    1.95151e+02    0.00000e+00

           Step           Time
      133645000   267290.00000

   Energies (kJ/mol)
        G96Bond       G96Angle    Proper Dih.  Improper Dih.          LJ-14
    2.33343e+03    3.56815e+03    2.84301e+03    1.17338e+03   -2.96922e+02
     Coulomb-14        LJ (SR)  Disper. corr.   Coulomb (SR)   Coul. recip.
    2.82411e+04    5.91941e+04   -4.36799e+03   -4.98727e+05    3.00608e+03
      Potential    Kinetic En.   Total Energy  Conserved En.    Temperature
   -4.03033e+05    7.14079e+04   -3.31625e+05    3.10904e+07    2.96233e+02
 Pres. DC (bar) Pressure (bar)   Constr. rmsd
   -2.48335e+02    1.07894e+02    0.00000e+00

           Step           Time
      133650000   267300.00000

   Energies (kJ/mol)
        G96Bond       G96Angle    Proper Dih.  Improper Dih.          LJ-14
    2.25753e+03    3.77899e+03    2.79072e+03    1.09835e+03   -2.49263e+02
     Coulomb-14        LJ (SR)  Disper. corr.   Coulomb (SR)   Coul. recip.
    2.82726e+04    5.78086e+04   -4.30712e+03   -4.97135e+05    3.06779e+03
      Potential    Kinetic En.   Total Energy  Conserved En.    Temperature
   -4.02616e+05    7.18439e+04   -3.30772e+05    3.10918e+07    2.98042e+02
 Pres. DC (bar) Pressure (bar)   Constr. rmsd
   -2.41470e+02   -1.71075e+02    0.00000e+00

           Step           Time
      133655000   267310.00000

   Energies (kJ/mol)
        G96Bond       G96Angle    Proper Dih.  Improper Dih.          LJ-14
    2.35658e+03    3.72757e+03    2.72274e+03    1.01459e+03   -2.95368e+02
     Coulomb-14        LJ (SR)  Disper. corr.   Coulomb (SR)   Coul. recip.
    2.79342e+04    5.70556e+04   -4.32684e+03   -4.96437e+05    3.03588e+03
      Potential    Kinetic En.   Total Energy  Conserved En.    Temperature
   -4.03212e+05    7.23521e+04   -3.30860e+05    3.10927e+07    3.00150e+02
 Pres. DC (bar) Pressure (bar)   Constr. rmsd
   -2.43684e+02   -3.81897e+02    0.00000e+00

           Step           Time
      133660000   267320.00000

   Energies (kJ/mol)
        G96Bond       G96Angle    Proper Dih.  Improper Dih.          LJ-14
    2.34960e+03    3.66262e+03    2.65989e+03    1.11689e+03   -2.60372e+02
     Coulomb-14        LJ (SR)  Disper. corr.   Coulomb (SR)   Coul. recip.
    2.82780e+04    5.86770e+04   -4.34466e+03   -4.98595e+05    2.94176e+03
      Potential    Kinetic En.   Total Energy  Conserved En.    Temperature
   -4.03514e+05    7.25523e+04   -3.30962e+05    3.10938e+07    3.00981e+02
 Pres. DC (bar) Pressure (bar)   Constr. rmsd
   -2.45693e+02   -1.37715e+01    0.00000e+00

           Step           Time
      133665000   267330.00000

   Energies (kJ/mol)
        G96Bond       G96Angle    Proper Dih.  Improper Dih.          LJ-14
    2.42936e+03    3.62312e+03    2.77081e+03    1.02295e+03   -3.71285e+02
     Coulomb-14        LJ (SR)  Disper. corr.   Coulomb (SR)   Coul. recip.
    2.80971e+04    5.93236e+04   -4.35310e+03   -4.98802e+05    3.01505e+03
      Potential    Kinetic En.   Total Energy  Conserved En.    Temperature
   -4.03245e+05    7.20409e+04   -3.31204e+05    3.10943e+07    2.98859e+02
 Pres. DC (bar) Pressure (bar)   Constr. rmsd
   -2.46648e+02   -3.86865e+01    0.00000e+00

           Step           Time
      133670000   267340.00000

   Energies (kJ/mol)
        G96Bond       G96Angle    Proper Dih.  Improper Dih.          LJ-14
    2.34335e+03    3.67457e+03    2.77690e+03    1.05891e+03   -3.86419e+02
     Coulomb-14        LJ (SR)  Disper. corr.   Coulomb (SR)   Coul. recip.
    2.82721e+04    5.86073e+04   -4.33729e+03   -4.99023e+05    3.02887e+03
      Potential    Kinetic En.   Total Energy  Conserved En.    Temperature
   -4.03985e+05    7.22086e+04   -3.31776e+05    3.10947e+07    2.99555e+02
 Pres. DC (bar) Pressure (bar)   Constr. rmsd
   -2.44861e+02   -8.39352e+01    0.00000e+00

           Step           Time
      133675000   267350.00000

   Energies (kJ/mol)
        G96Bond       G96Angle    Proper Dih.  Improper Dih.          LJ-14
    2.50337e+03    3.69770e+03    2.81934e+03    1.04034e+03   -3.54951e+02
     Coulomb-14        LJ (SR)  Disper. corr.   Coulomb (SR)   Coul. recip.
    2.82497e+04    5.74129e+04   -4.31761e+03   -4.96354e+05    2.95749e+03
      Potential    Kinetic En.   Total Energy  Conserved En.    Temperature
   -4.02346e+05    7.28878e+04   -3.29458e+05    3.10953e+07    3.02372e+02
 Pres. DC (bar) Pressure (bar)   Constr. rmsd
   -2.42647e+02   -2.91183e+02    0.00000e+00

           Step           Time
      133680000   267360.00000

   Energies (kJ/mol)
        G96Bond       G96Angle    Proper Dih.  Improper Dih.          LJ-14
    2.29437e+03    3.52643e+03    2.68319e+03    1.11464e+03   -2.87551e+02
     Coulomb-14        LJ (SR)  Disper. corr.   Coulomb (SR)   Coul. recip.
    2.83341e+04    5.81407e+04   -4.31336e+03   -4.97859e+05    3.05645e+03
      Potential    Kinetic En.   Total Energy  Conserved En.    Temperature
   -4.03310e+05    7.26015e+04   -3.30709e+05    3.10960e+07    3.01185e+02
 Pres. DC (bar) Pressure (bar)   Constr. rmsd
   -2.42170e+02   -1.98376e+02    0.00000e+00

           Step           Time
      133685000   267370.00000

   Energies (kJ/mol)
        G96Bond       G96Angle    Proper Dih.  Improper Dih.          LJ-14
    2.31100e+03    3.77112e+03    2.79650e+03    1.15476e+03   -3.55908e+02
     Coulomb-14        LJ (SR)  Disper. corr.   Coulomb (SR)   Coul. recip.
    2.79219e+04    5.81753e+04   -4.29612e+03   -4.96654e+05    3.06096e+03
      Potential    Kinetic En.   Total Energy  Conserved En.    Temperature
   -4.02114e+05    7.27805e+04   -3.29334e+05    3.10963e+07    3.01928e+02
 Pres. DC (bar) Pressure (bar)   Constr. rmsd
   -2.40240e+02   -3.46317e+02    0.00000e+00

           Step           Time
      133690000   267380.00000

   Energies (kJ/mol)
        G96Bond       G96Angle    Proper Dih.  Improper Dih.          LJ-14
    2.31218e+03    3.71710e+03    2.81101e+03    1.12342e+03   -2.63721e+02
     Coulomb-14        LJ (SR)  Disper. corr.   Coulomb (SR)   Coul. recip.
    2.82370e+04    5.94444e+04   -4.35882e+03   -4.99691e+05    2.98421e+03
      Potential    Kinetic En.   Total Energy  Conserved En.    Temperature
   -4.03685e+05    7.23435e+04   -3.31341e+05    3.10966e+07    3.00115e+02
 Pres. DC (bar) Pressure (bar)   Constr. rmsd
   -2.47295e+02    3.29051e+02    0.00000e+00

           Step           Time
      133695000   267390.00000

   Energies (kJ/mol)
        G96Bond       G96Angle    Proper Dih.  Improper Dih.          LJ-14
    2.21973e+03    3.65041e+03    2.70209e+03    1.12091e+03   -2.87806e+02
     Coulomb-14        LJ (SR)  Disper. corr.   Coulomb (SR)   Coul. recip.
    2.80468e+04    5.91810e+04   -4.34397e+03   -4.98778e+05    3.12823e+03
      Potential    Kinetic En.   Total Energy  Conserved En.    Temperature
   -4.03361e+05    7.18224e+04   -3.31538e+05    3.10969e+07    2.97953e+02
 Pres. DC (bar) Pressure (bar)   Constr. rmsd
   -2.45615e+02    2.85270e+02    0.00000e+00

           Step           Time
      133700000   267400.00000

   Energies (kJ/mol)
        G96Bond       G96Angle    Proper Dih.  Improper Dih.          LJ-14
    2.36091e+03    3.44798e+03    2.91688e+03    1.14108e+03   -3.61844e+02
     Coulomb-14        LJ (SR)  Disper. corr.   Coulomb (SR)   Coul. recip.
    2.80631e+04    5.82989e+04   -4.30500e+03   -4.97195e+05    3.04712e+03
      Potential    Kinetic En.   Total Energy  Conserved En.    Temperature
   -4.02586e+05    7.19360e+04   -3.30650e+05    3.10971e+07    2.98424e+02
 Pres. DC (bar) Pressure (bar)   Constr. rmsd
   -2.41233e+02   -3.43172e+02    0.00000e+00

           Step           Time
      133705000   267410.00000

   Energies (kJ/mol)
        G96Bond       G96Angle    Proper Dih.  Improper Dih.          LJ-14
    2.44682e+03    3.68112e+03    2.77150e+03    1.11686e+03   -2.46486e+02
     Coulomb-14        LJ (SR)  Disper. corr.   Coulomb (SR)   Coul. recip.
    2.80246e+04    6.08741e+04   -4.39549e+03   -5.01721e+05    3.03947e+03
      Potential    Kinetic En.   Total Energy  Conserved En.    Temperature
   -4.04409e+05    7.29664e+04   -3.31442e+05    3.10979e+07    3.02699e+02
 Pres. DC (bar) Pressure (bar)   Constr. rmsd
   -2.51468e+02    5.69934e+02    0.00000e+00

           Step           Time
      133710000   267420.00000

   Energies (kJ/mol)
        G96Bond       G96Angle    Proper Dih.  Improper Dih.          LJ-14
    2.46230e+03    3.58344e+03    2.82033e+03    1.07789e+03   -3.01600e+02
     Coulomb-14        LJ (SR)  Disper. corr.   Coulomb (SR)   Coul. recip.
    2.83004e+04    5.90456e+04   -4.32799e+03   -4.99451e+05    2.99675e+03
      Potential    Kinetic En.   Total Energy  Conserved En.    Temperature
   -4.03794e+05    7.12545e+04   -3.32539e+05    3.10992e+07    2.95597e+02
 Pres. DC (bar) Pressure (bar)   Constr. rmsd
   -2.43813e+02   -6.57708e+01    0.00000e+00

           Step           Time
      133715000   267430.00000

   Energies (kJ/mol)
        G96Bond       G96Angle    Proper Dih.  Improper Dih.          LJ-14
    2.29364e+03    3.48715e+03    2.77125e+03    1.10464e+03   -2.88498e+02
     Coulomb-14        LJ (SR)  Disper. corr.   Coulomb (SR)   Coul. recip.
    2.81165e+04    6.09312e+04   -4.36907e+03   -5.01034e+05    2.93923e+03
      Potential    Kinetic En.   Total Energy  Conserved En.    Temperature
   -4.04048e+05    7.22637e+04   -3.31785e+05    3.11007e+07    2.99784e+02
 Pres. DC (bar) Pressure (bar)   Constr. rmsd
   -2.48458e+02    3.17912e+02    0.00000e+00

           Step           Time
      133720000   267440.00000

   Energies (kJ/mol)
        G96Bond       G96Angle    Proper Dih.  Improper Dih.          LJ-14
    2.45277e+03    3.56562e+03    2.76784e+03    1.06781e+03   -2.68136e+02
     Coulomb-14        LJ (SR)  Disper. corr.   Coulomb (SR)   Coul. recip.
    2.81834e+04    5.82302e+04   -4.32230e+03   -4.97191e+05    2.98921e+03
      Potential    Kinetic En.   Total Energy  Conserved En.    Temperature
   -4.02525e+05    7.21868e+04   -3.30338e+05    3.11017e+07    2.99464e+02
 Pres. DC (bar) Pressure (bar)   Constr. rmsd
   -2.43174e+02   -2.75130e+01    0.00000e+00

           Step           Time
      133725000   267450.00000

   Energies (kJ/mol)
        G96Bond       G96Angle    Proper Dih.  Improper Dih.          LJ-14
    2.25986e+03    3.69863e+03    2.79764e+03    1.08709e+03   -3.79310e+02
     Coulomb-14        LJ (SR)  Disper. corr.   Coulomb (SR)   Coul. recip.
    2.79661e+04    5.95856e+04   -4.33777e+03   -4.99700e+05    3.04304e+03
      Potential    Kinetic En.   Total Energy  Conserved En.    Temperature
   -4.03979e+05    7.25223e+04   -3.31456e+05    3.11021e+07    3.00856e+02
 Pres. DC (bar) Pressure (bar)   Constr. rmsd
   -2.44915e+02   -9.23137e+00    0.00000e+00

           Step           Time
      133730000   267460.00000

   Energies (kJ/mol)
        G96Bond       G96Angle    Proper Dih.  Improper Dih.          LJ-14
    2.35189e+03    3.70806e+03    2.88686e+03    1.14567e+03   -3.52245e+02
     Coulomb-14        LJ (SR)  Disper. corr.   Coulomb (SR)   Coul. recip.
    2.79013e+04    5.74590e+04   -4.33599e+03   -4.97263e+05    2.90831e+03
      Potential    Kinetic En.   Total Energy  Conserved En.    Temperature
   -4.03590e+05    7.22431e+04   -3.31347e+05    3.11029e+07    2.99698e+02
 Pres. DC (bar) Pressure (bar)   Constr. rmsd
   -2.44715e+02   -2.82868e+02    0.00000e+00

           Step           Time
      133735000   267470.00000

   Energies (kJ/mol)
        G96Bond       G96Angle    Proper Dih.  Improper Dih.          LJ-14
    2.43357e+03    3.66550e+03    2.74794e+03    1.09433e+03   -3.08209e+02
     Coulomb-14        LJ (SR)  Disper. corr.   Coulomb (SR)   Coul. recip.
    2.83001e+04    5.97634e+04   -4.33091e+03   -5.00337e+05    2.98960e+03
      Potential    Kinetic En.   Total Energy  Conserved En.    Temperature
   -4.03982e+05    7.23008e+04   -3.31681e+05    3.11038e+07    2.99938e+02
 Pres. DC (bar) Pressure (bar)   Constr. rmsd
   -2.44142e+02    1.43039e+01    0.00000e+00

           Step           Time
      133740000   267480.00000

   Energies (kJ/mol)
        G96Bond       G96Angle    Proper Dih.  Improper Dih.          LJ-14
    2.36929e+03    3.68185e+03    2.70459e+03    1.12767e+03   -3.16584e+02
     Coulomb-14        LJ (SR)  Disper. corr.   Coulomb (SR)   Coul. recip.
    2.79845e+04    5.92759e+04   -4.34501e+03   -4.98800e+05    3.06088e+03
      Potential    Kinetic En.   Total Energy  Conserved En.    Temperature
   -4.03257e+05    7.27752e+04   -3.30481e+05    3.11045e+07    3.01906e+02
 Pres. DC (bar) Pressure (bar)   Constr. rmsd
   -2.45732e+02    2.83635e+02    0.00000e+00

           Step           Time
      133745000   267490.00000

   Energies (kJ/mol)
        G96Bond       G96Angle    Proper Dih.  Improper Dih.          LJ-14
    2.34451e+03    3.72004e+03    2.80328e+03    1.18249e+03   -2.99050e+02
     Coulomb-14        LJ (SR)  Disper. corr.   Coulomb (SR)   Coul. recip.
    2.80342e+04    6.00572e+04   -4.36432e+03   -4.99315e+05    3.02586e+03
      Potential    Kinetic En.   Total Energy  Conserved En.    Temperature
   -4.02811e+05    7.29417e+04   -3.29869e+05    3.11056e+07    3.02596e+02
 Pres. DC (bar) Pressure (bar)   Constr. rmsd
   -2.47919e+02    4.17008e+02    0.00000e+00

           Step           Time
      133750000   267500.00000

   Energies (kJ/mol)
        G96Bond       G96Angle    Proper Dih.  Improper Dih.          LJ-14
    2.36338e+03    3.73660e+03    2.76089e+03    1.10912e+03   -3.28989e+02
     Coulomb-14        LJ (SR)  Disper. corr.   Coulomb (SR)   Coul. recip.
    2.78774e+04    5.83534e+04   -4.31343e+03   -4.96697e+05    3.05827e+03
      Potential    Kinetic En.   Total Energy  Conserved En.    Temperature
   -4.02080e+05    7.20262e+04   -3.30054e+05    3.11065e+07    2.98798e+02
 Pres. DC (bar) Pressure (bar)   Constr. rmsd
   -2.42177e+02   -1.54746e+02    0.00000e+00

           Step           Time
      133755000   267510.00000

   Energies (kJ/mol)
        G96Bond       G96Angle    Proper Dih.  Improper Dih.          LJ-14
    2.45561e+03    3.78888e+03    2.80921e+03    1.09073e+03   -3.47282e+02
     Coulomb-14        LJ (SR)  Disper. corr.   Coulomb (SR)   Coul. recip.
    2.79897e+04    5.82698e+04   -4.35602e+03   -4.97105e+05    2.92708e+03
      Potential    Kinetic En.   Total Energy  Conserved En.    Temperature
   -4.02478e+05    7.29280e+04   -3.29550e+05    3.11069e+07    3.02540e+02
 Pres. DC (bar) Pressure (bar)   Constr. rmsd
   -2.46977e+02    3.19369e+00    0.00000e+00

           Step           Time
      133760000   267520.00000

   Energies (kJ/mol)
        G96Bond       G96Angle    Proper Dih.  Improper Dih.          LJ-14
    2.24239e+03    3.66310e+03    2.77083e+03    1.07043e+03   -2.94238e+02
     Coulomb-14        LJ (SR)  Disper. corr.   Coulomb (SR)   Coul. recip.
    2.82701e+04    5.86567e+04   -4.32731e+03   -4.98284e+05    3.13306e+03
      Potential    Kinetic En.   Total Energy  Conserved En.    Temperature
   -4.03098e+05    7.22476e+04   -3.30851e+05    3.11079e+07    2.99717e+02
 Pres. DC (bar) Pressure (bar)   Constr. rmsd
   -2.43737e+02    8.33624e+01    0.00000e+00

           Step           Time
      133765000   267530.00000

   Energies (kJ/mol)
        G96Bond       G96Angle    Proper Dih.  Improper Dih.          LJ-14
    2.30231e+03    3.58284e+03    2.83985e+03    1.07744e+03   -2.30826e+02
     Coulomb-14        LJ (SR)  Disper. corr.   Coulomb (SR)   Coul. recip.
    2.81374e+04    5.86028e+04   -4.30436e+03   -4.98092e+05    3.14292e+03
      Potential    Kinetic En.   Total Energy  Conserved En.    Temperature
   -4.02942e+05    7.27928e+04   -3.30149e+05    3.11086e+07    3.01978e+02
 Pres. DC (bar) Pressure (bar)   Constr. rmsd
   -2.41161e+02    2.08052e+01    0.00000e+00

           Step           Time
      133770000   267540.00000

   Energies (kJ/mol)
        G96Bond       G96Angle    Proper Dih.  Improper Dih.          LJ-14
    2.36701e+03    3.59348e+03    2.84459e+03    1.12655e+03   -3.43765e+02
     Coulomb-14        LJ (SR)  Disper. corr.   Coulomb (SR)   Coul. recip.
    2.79289e+04    6.06265e+04   -4.36459e+03   -5.00947e+05    2.92072e+03
      Potential    Kinetic En.   Total Energy  Conserved En.    Temperature
   -4.04248e+05    7.31391e+04   -3.31109e+05    3.11093e+07    3.03415e+02
 Pres. DC (bar) Pressure (bar)   Constr. rmsd
   -2.47949e+02    3.30882e+02    0.00000e+00

           Step           Time
      133775000   267550.00000

   Energies (kJ/mol)
        G96Bond       G96Angle    Proper Dih.  Improper Dih.          LJ-14
    2.41848e+03    3.75546e+03    2.76038e+03    1.02175e+03   -2.84047e+02
     Coulomb-14        LJ (SR)  Disper. corr.   Coulomb (SR)   Coul. recip.
    2.80104e+04    5.76109e+04   -4.32309e+03   -4.96367e+05    3.09456e+03
      Potential    Kinetic En.   Total Energy  Conserved En.    Temperature
   -4.02302e+05    7.24949e+04   -3.29807e+05    3.11105e+07    3.00743e+02
 Pres. DC (bar) Pressure (bar)   Constr. rmsd
   -2.43262e+02   -2.38450e+02    0.00000e+00

           Step           Time
      133780000   267560.00000

   Energies (kJ/mol)
        G96Bond       G96Angle    Proper Dih.  Improper Dih.          LJ-14
    2.26532e+03    3.69808e+03    2.83507e+03    1.00483e+03   -2.76613e+02
     Coulomb-14        LJ (SR)  Disper. corr.   Coulomb (SR)   Coul. recip.
    2.79136e+04    5.95402e+04   -4.37699e+03   -5.00404e+05    2.93931e+03
      Potential    Kinetic En.   Total Energy  Conserved En.    Temperature
   -4.04861e+05    7.20235e+04   -3.32837e+05    3.11110e+07    2.98787e+02
 Pres. DC (bar) Pressure (bar)   Constr. rmsd
   -2.49359e+02    1.19402e+02    0.00000e+00

           Step           Time
      133785000   267570.00000

   Energies (kJ/mol)
        G96Bond       G96Angle    Proper Dih.  Improper Dih.          LJ-14
    2.46099e+03    3.68193e+03    2.86274e+03    1.06403e+03   -3.31800e+02
     Coulomb-14        LJ (SR)  Disper. corr.   Coulomb (SR)   Coul. recip.
    2.80396e+04    5.96493e+04   -4.33529e+03   -4.99301e+05    2.94100e+03
      Potential    Kinetic En.   Total Energy  Conserved En.    Temperature
   -4.03269e+05    7.20747e+04   -3.31194e+05    3.11123e+07    2.98999e+02
 Pres. DC (bar) Pressure (bar)   Constr. rmsd
   -2.44635e+02    4.23942e+01    0.00000e+00

           Step           Time
      133790000   267580.00000

   Energies (kJ/mol)
        G96Bond       G96Angle    Proper Dih.  Improper Dih.          LJ-14
    2.29197e+03    3.78940e+03    2.74834e+03    1.13476e+03   -2.90165e+02
     Coulomb-14        LJ (SR)  Disper. corr.   Coulomb (SR)   Coul. recip.
    2.81008e+04    5.83677e+04   -4.34852e+03   -4.97737e+05    2.94893e+03
      Potential    Kinetic En.   Total Energy  Conserved En.    Temperature
   -4.02994e+05    7.25369e+04   -3.30457e+05    3.11129e+07    3.00917e+02
 Pres. DC (bar) Pressure (bar)   Constr. rmsd
   -2.46129e+02   -1.53280e+02    0.00000e+00

           Step           Time
      133795000   267590.00000

   Energies (kJ/mol)
        G96Bond       G96Angle    Proper Dih.  Improper Dih.          LJ-14
    2.26098e+03    3.62979e+03    2.85596e+03    1.14761e+03   -3.25061e+02
     Coulomb-14        LJ (SR)  Disper. corr.   Coulomb (SR)   Coul. recip.
    2.80052e+04    5.93494e+04   -4.35697e+03   -4.99141e+05    3.01838e+03
      Potential    Kinetic En.   Total Energy  Conserved En.    Temperature
   -4.03555e+05    7.17894e+04   -3.31766e+05    3.11140e+07    2.97816e+02
 Pres. DC (bar) Pressure (bar)   Constr. rmsd
   -2.47086e+02    1.16472e+02    0.00000e+00

           Step           Time
      133800000   267600.00000

   Energies (kJ/mol)
        G96Bond       G96Angle    Proper Dih.  Improper Dih.          LJ-14
    2.34532e+03    3.81354e+03    2.79260e+03    1.23028e+03   -3.89232e+02
     Coulomb-14        LJ (SR)  Disper. corr.   Coulomb (SR)   Coul. recip.
    2.78212e+04    6.00391e+04   -4.35828e+03   -5.00039e+05    3.00971e+03
      Potential    Kinetic En.   Total Energy  Conserved En.    Temperature
   -4.03735e+05    7.28019e+04   -3.30933e+05    3.11151e+07    3.02016e+02
 Pres. DC (bar) Pressure (bar)   Constr. rmsd
   -2.47234e+02    1.77329e+02    0.00000e+00

           Step           Time
      133805000   267610.00000

   Energies (kJ/mol)
        G96Bond       G96Angle    Proper Dih.  Improper Dih.          LJ-14
    2.38017e+03    3.60202e+03    2.92294e+03    1.20039e+03   -4.50780e+02
     Coulomb-14        LJ (SR)  Disper. corr.   Coulomb (SR)   Coul. recip.
    2.79912e+04    5.95542e+04   -4.33017e+03   -4.98708e+05    2.96329e+03
      Potential    Kinetic En.   Total Energy  Conserved En.    Temperature
   -4.02874e+05    7.16443e+04   -3.31230e+05    3.11156e+07    2.97214e+02
 Pres. DC (bar) Pressure (bar)   Constr. rmsd
   -2.44059e+02   -2.15794e+02    0.00000e+00

           Step           Time
      133810000   267620.00000

   Energies (kJ/mol)
        G96Bond       G96Angle    Proper Dih.  Improper Dih.          LJ-14
    2.28094e+03    3.53374e+03    2.82839e+03    1.13745e+03   -2.70544e+02
     Coulomb-14        LJ (SR)  Disper. corr.   Coulomb (SR)   Coul. recip.
    2.81545e+04    5.89858e+04   -4.36680e+03   -5.00041e+05    2.95481e+03
      Potential    Kinetic En.   Total Energy  Conserved En.    Temperature
   -4.04802e+05    7.19546e+04   -3.32848e+05    3.11164e+07    2.98501e+02
 Pres. DC (bar) Pressure (bar)   Constr. rmsd
   -2.48200e+02    1.37991e+02    0.00000e+00

           Step           Time
      133815000   267630.00000

   Energies (kJ/mol)
        G96Bond       G96Angle    Proper Dih.  Improper Dih.          LJ-14
    2.29207e+03    3.61856e+03    2.68783e+03    1.09169e+03   -2.99712e+02
     Coulomb-14        LJ (SR)  Disper. corr.   Coulomb (SR)   Coul. recip.
    2.81717e+04    5.89123e+04   -4.32552e+03   -4.98632e+05    3.02261e+03
      Potential    Kinetic En.   Total Energy  Conserved En.    Temperature
   -4.03460e+05    7.19759e+04   -3.31484e+05    3.11168e+07    2.98590e+02
 Pres. DC (bar) Pressure (bar)   Constr. rmsd
   -2.43536e+02   -6.93443e+01    0.00000e+00

           Step           Time
      133820000   267640.00000

   Energies (kJ/mol)
        G96Bond       G96Angle    Proper Dih.  Improper Dih.          LJ-14
    2.33050e+03    3.56341e+03    2.83938e+03    1.03404e+03   -3.43765e+02
     Coulomb-14        LJ (SR)  Disper. corr.   Coulomb (SR)   Coul. recip.
    2.82378e+04    5.73622e+04   -4.32177e+03   -4.97376e+05    3.01388e+03
      Potential    Kinetic En.   Total Energy  Conserved En.    Temperature
   -4.03661e+05    7.23549e+04   -3.31306e+05    3.11172e+07    3.00162e+02
 Pres. DC (bar) Pressure (bar)   Constr. rmsd
   -2.43114e+02   -2.88050e+02    0.00000e+00

           Step           Time
      133825000   267650.00000

   Energies (kJ/mol)
        G96Bond       G96Angle    Proper Dih.  Improper Dih.          LJ-14
    2.24550e+03    3.61930e+03    2.92195e+03    1.09949e+03   -3.05759e+02
     Coulomb-14        LJ (SR)  Disper. corr.   Coulomb (SR)   Coul. recip.
    2.83762e+04    5.87519e+04   -4.33803e+03   -4.98836e+05    3.00400e+03
      Potential    Kinetic En.   Total Energy  Conserved En.    Temperature
   -4.03461e+05    7.25703e+04   -3.30891e+05    3.11175e+07    3.01056e+02
 Pres. DC (bar) Pressure (bar)   Constr. rmsd
   -2.44945e+02   -2.60834e+01    0.00000e+00

           Step           Time
      133830000   267660.00000

   Energies (kJ/mol)
        G96Bond       G96Angle    Proper Dih.  Improper Dih.          LJ-14
    2.29699e+03    3.46655e+03    2.78378e+03    9.59091e+02   -2.60619e+02
     Coulomb-14        LJ (SR)  Disper. corr.   Coulomb (SR)   Coul. recip.
    2.82541e+04    5.81082e+04   -4.34737e+03   -4.98877e+05    2.97567e+03
      Potential    Kinetic En.   Total Energy  Conserved En.    Temperature
   -4.04640e+05    7.25286e+04   -3.32112e+05    3.11183e+07    3.00882e+02
 Pres. DC (bar) Pressure (bar)   Constr. rmsd
   -2.45999e+02   -5.57017e+01    0.00000e+00

           Step           Time
      133835000   267670.00000

   Energies (kJ/mol)
        G96Bond       G96Angle    Proper Dih.  Improper Dih.          LJ-14
    2.32416e+03    3.63639e+03    2.79576e+03    1.01979e+03   -2.71281e+02
     Coulomb-14        LJ (SR)  Disper. corr.   Coulomb (SR)   Coul. recip.
    2.83523e+04    6.02909e+04   -4.33993e+03   -5.00085e+05    3.03026e+03
      Potential    Kinetic En.   Total Energy  Conserved En.    Temperature
   -4.03246e+05    7.24698e+04   -3.30777e+05    3.11186e+07    3.00638e+02
 Pres. DC (bar) Pressure (bar)   Constr. rmsd
   -2.45159e+02    3.92459e+02    0.00000e+00

           Step           Time
      133840000   267680.00000

   Energies (kJ/mol)
        G96Bond       G96Angle    Proper Dih.  Improper Dih.          LJ-14
    2.36225e+03    3.78208e+03    2.74004e+03    1.14490e+03   -2.07693e+02
     Coulomb-14        LJ (SR)  Disper. corr.   Coulomb (SR)   Coul. recip.
    2.82669e+04    6.03071e+04   -4.39772e+03   -5.00956e+05    2.93637e+03
      Potential    Kinetic En.   Total Energy  Conserved En.    Temperature
   -4.04022e+05    7.26043e+04   -3.31417e+05    3.11196e+07    3.01197e+02
 Pres. DC (bar) Pressure (bar)   Constr. rmsd
   -2.51723e+02    3.39576e+02    0.00000e+00

           Step           Time
      133845000   267690.00000

   Energies (kJ/mol)
        G96Bond       G96Angle    Proper Dih.  Improper Dih.          LJ-14
    2.36582e+03    3.85559e+03    2.68238e+03    1.12696e+03   -2.73836e+02
     Coulomb-14        LJ (SR)  Disper. corr.   Coulomb (SR)   Coul. recip.
    2.81863e+04    5.81389e+04   -4.31973e+03   -4.96778e+05    3.06665e+03
      Potential    Kinetic En.   Total Energy  Conserved En.    Temperature
   -4.01950e+05    7.20177e+04   -3.29932e+05    3.11208e+07    2.98763e+02
 Pres. DC (bar) Pressure (bar)   Constr. rmsd
   -2.42885e+02   -1.20361e+02    0.00000e+00

           Step           Time
      133850000   267700.00000

   Energies (kJ/mol)
        G96Bond       G96Angle    Proper Dih.  Improper Dih.          LJ-14
    2.25987e+03    3.72328e+03    2.78161e+03    1.04325e+03   -3.06120e+02
     Coulomb-14        LJ (SR)  Disper. corr.   Coulomb (SR)   Coul. recip.
    2.81380e+04    5.87168e+04   -4.28818e+03   -4.97047e+05    2.96299e+03
      Potential    Kinetic En.   Total Energy  Conserved En.    Temperature
   -4.02016e+05    7.23251e+04   -3.29691e+05    3.11221e+07    3.00038e+02
 Pres. DC (bar) Pressure (bar)   Constr. rmsd
   -2.39354e+02   -1.85391e+02    0.00000e+00

           Step           Time
      133855000   267710.00000

   Energies (kJ/mol)
        G96Bond       G96Angle    Proper Dih.  Improper Dih.          LJ-14
    2.17152e+03    3.58240e+03    2.69975e+03    1.03469e+03   -2.95242e+02
     Coulomb-14        LJ (SR)  Disper. corr.   Coulomb (SR)   Coul. recip.
    2.81838e+04    5.80884e+04   -4.32664e+03   -4.98840e+05    3.00644e+03
      Potential    Kinetic En.   Total Energy  Conserved En.    Temperature
   -4.04695e+05    7.09597e+04   -3.33735e+05    3.11234e+07    2.94374e+02
 Pres. DC (bar) Pressure (bar)   Constr. rmsd
   -2.43661e+02   -2.74566e+02    0.00000e+00

           Step           Time
      133860000   267720.00000

   Energies (kJ/mol)
        G96Bond       G96Angle    Proper Dih.  Improper Dih.          LJ-14
    2.27764e+03    3.62358e+03    2.73531e+03    1.03419e+03   -2.67512e+02
     Coulomb-14        LJ (SR)  Disper. corr.   Coulomb (SR)   Coul. recip.
    2.82586e+04    5.82089e+04   -4.31571e+03   -4.97849e+05    3.03426e+03
      Potential    Kinetic En.   Total Energy  Conserved En.    Temperature
   -4.03260e+05    7.22795e+04   -3.30980e+05    3.11252e+07    2.99849e+02
 Pres. DC (bar) Pressure (bar)   Constr. rmsd
   -2.42434e+02   -9.40067e+01    0.00000e+00

           Step           Time
      133865000   267730.00000

   Energies (kJ/mol)
        G96Bond       G96Angle    Proper Dih.  Improper Dih.          LJ-14
    2.29985e+03    3.62871e+03    2.80006e+03    1.03742e+03   -2.66397e+02
     Coulomb-14        LJ (SR)  Disper. corr.   Coulomb (SR)   Coul. recip.
    2.81454e+04    5.90154e+04   -4.30977e+03   -4.98762e+05    2.99156e+03
      Potential    Kinetic En.   Total Energy  Conserved En.    Temperature
   -4.03419e+05    7.27596e+04   -3.30660e+05    3.11262e+07    3.01841e+02
 Pres. DC (bar) Pressure (bar)   Constr. rmsd
   -2.41768e+02   -2.12378e+02    0.00000e+00

           Step           Time
      133870000   267740.00000

   Energies (kJ/mol)
        G96Bond       G96Angle    Proper Dih.  Improper Dih.          LJ-14
    2.31909e+03    3.65531e+03    2.80418e+03    1.13151e+03   -2.82075e+02
     Coulomb-14        LJ (SR)  Disper. corr.   Coulomb (SR)   Coul. recip.
    2.80182e+04    6.03689e+04   -4.35982e+03   -5.00906e+05    2.96897e+03
      Potential    Kinetic En.   Total Energy  Conserved En.    Temperature
   -4.04282e+05    7.20057e+04   -3.32276e+05    3.11278e+07    2.98713e+02
 Pres. DC (bar) Pressure (bar)   Constr. rmsd
   -2.47408e+02    2.04712e+02    0.00000e+00

           Step           Time
      133875000   267750.00000

   Energies (kJ/mol)
        G96Bond       G96Angle    Proper Dih.  Improper Dih.          LJ-14
    2.30756e+03    3.77320e+03    2.81954e+03    1.12545e+03   -3.58891e+02
     Coulomb-14        LJ (SR)  Disper. corr.   Coulomb (SR)   Coul. recip.
    2.80335e+04    5.92185e+04   -4.30555e+03   -4.99064e+05    2.95048e+03
      Potential    Kinetic En.   Total Energy  Conserved En.    Temperature
   -4.03500e+05    7.25541e+04   -3.30946e+05    3.11284e+07    3.00988e+02
 Pres. DC (bar) Pressure (bar)   Constr. rmsd
   -2.41294e+02   -2.32220e+02    0.00000e+00

           Step           Time
      133880000   267760.00000

   Energies (kJ/mol)
        G96Bond       G96Angle    Proper Dih.  Improper Dih.          LJ-14
    2.35366e+03    3.62408e+03    2.72544e+03    1.08655e+03   -2.30438e+02
     Coulomb-14        LJ (SR)  Disper. corr.   Coulomb (SR)   Coul. recip.
    2.81338e+04    5.94190e+04   -4.38528e+03   -4.99513e+05    3.01245e+03
      Potential    Kinetic En.   Total Energy  Conserved En.    Temperature
   -4.03774e+05    7.25280e+04   -3.31246e+05    3.11299e+07    3.00880e+02
 Pres. DC (bar) Pressure (bar)   Constr. rmsd
   -2.50302e+02    5.84057e+02    0.00000e+00

           Step           Time
      133885000   267770.00000

   Energies (kJ/mol)
        G96Bond       G96Angle    Proper Dih.  Improper Dih.          LJ-14
    2.38957e+03    3.48409e+03    2.89016e+03    1.12287e+03   -3.55015e+02
     Coulomb-14        LJ (SR)  Disper. corr.   Coulomb (SR)   Coul. recip.
    2.81184e+04    5.93774e+04   -4.34003e+03   -4.98760e+05    3.01598e+03
      Potential    Kinetic En.   Total Energy  Conserved En.    Temperature
   -4.03057e+05    7.17765e+04   -3.31280e+05    3.11310e+07    2.97763e+02
 Pres. DC (bar) Pressure (bar)   Constr. rmsd
   -2.45170e+02   -2.79806e+01    0.00000e+00

           Step           Time
      133890000   267780.00000

   Energies (kJ/mol)
        G96Bond       G96Angle    Proper Dih.  Improper Dih.          LJ-14
    2.31230e+03    3.82885e+03    2.87703e+03    1.11285e+03   -3.61525e+02
     Coulomb-14        LJ (SR)  Disper. corr.   Coulomb (SR)   Coul. recip.
    2.77795e+04    5.90591e+04   -4.36007e+03   -4.98771e+05    2.99954e+03
      Potential    Kinetic En.   Total Energy  Conserved En.    Temperature
   -4.03524e+05    7.17555e+04   -3.31768e+05    3.11314e+07    2.97676e+02
 Pres. DC (bar) Pressure (bar)   Constr. rmsd
   -2.47437e+02    5.30224e+01    0.00000e+00

           Step           Time
      133895000   267790.00000

   Energies (kJ/mol)
        G96Bond       G96Angle    Proper Dih.  Improper Dih.          LJ-14
    2.24727e+03    3.71044e+03    2.87993e+03    1.08134e+03   -2.82908e+02
     Coulomb-14        LJ (SR)  Disper. corr.   Coulomb (SR)   Coul. recip.
    2.80691e+04    5.77007e+04   -4.29837e+03   -4.96147e+05    3.03124e+03
      Potential    Kinetic En.   Total Energy  Conserved En.    Temperature
   -4.02008e+05    7.25481e+04   -3.29460e+05    3.11317e+07    3.00963e+02
 Pres. DC (bar) Pressure (bar)   Constr. rmsd
   -2.40492e+02   -2.43898e+02    0.00000e+00

           Step           Time
      133900000   267800.00000

   Energies (kJ/mol)
        G96Bond       G96Angle    Proper Dih.  Improper Dih.          LJ-14
    2.43960e+03    3.62337e+03    2.78946e+03    1.13397e+03   -2.94570e+02
     Coulomb-14        LJ (SR)  Disper. corr.   Coulomb (SR)   Coul. recip.
    2.81639e+04    5.97610e+04   -4.36622e+03   -4.99872e+05    2.93924e+03
      Potential    Kinetic En.   Total Energy  Conserved En.    Temperature
   -4.03682e+05    7.22638e+04   -3.31418e+05    3.11321e+07    2.99784e+02
 Pres. DC (bar) Pressure (bar)   Constr. rmsd
   -2.48135e+02    1.87651e+02    0.00000e+00

           Step           Time
      133905000   267810.00000

   Energies (kJ/mol)
        G96Bond       G96Angle    Proper Dih.  Improper Dih.          LJ-14
    2.30810e+03    3.65176e+03    2.80202e+03    1.12100e+03   -2.82554e+02
     Coulomb-14        LJ (SR)  Disper. corr.   Coulomb (SR)   Coul. recip.
    2.80334e+04    6.10085e+04   -4.38129e+03   -5.01626e+05    2.84887e+03
      Potential    Kinetic En.   Total Energy  Conserved En.    Temperature
   -4.04516e+05    7.25040e+04   -3.32012e+05    3.11332e+07    3.00781e+02
 Pres. DC (bar) Pressure (bar)   Constr. rmsd
   -2.49849e+02    5.33009e+02    0.00000e+00

           Step           Time
      133910000   267820.00000

   Energies (kJ/mol)
        G96Bond       G96Angle    Proper Dih.  Improper Dih.          LJ-14
    2.44347e+03    3.62236e+03    2.85944e+03    1.07810e+03   -3.09008e+02
     Coulomb-14        LJ (SR)  Disper. corr.   Coulomb (SR)   Coul. recip.
    2.81593e+04    5.92691e+04   -4.31176e+03   -4.98232e+05    3.13283e+03
      Potential    Kinetic En.   Total Energy  Conserved En.    Temperature
   -4.02289e+05    7.28018e+04   -3.29487e+05    3.11339e+07    3.02016e+02
 Pres. DC (bar) Pressure (bar)   Constr. rmsd
   -2.41990e+02   -2.33809e+01    0.00000e+00

           Step           Time
      133915000   267830.00000

   Energies (kJ/mol)
        G96Bond       G96Angle    Proper Dih.  Improper Dih.          LJ-14
    2.43370e+03    3.59830e+03    2.75811e+03    1.11985e+03   -3.31119e+02
     Coulomb-14        LJ (SR)  Disper. corr.   Coulomb (SR)   Coul. recip.
    2.81317e+04    5.91989e+04   -4.33271e+03   -4.97781e+05    3.07429e+03
      Potential    Kinetic En.   Total Energy  Conserved En.    Temperature
   -4.02130e+05    7.22003e+04   -3.29930e+05    3.11341e+07    2.99521e+02
 Pres. DC (bar) Pressure (bar)   Constr. rmsd
   -2.44344e+02    4.51851e+01    0.00000e+00

           Step           Time
      133920000   267840.00000

   Energies (kJ/mol)
        G96Bond       G96Angle    Proper Dih.  Improper Dih.          LJ-14
    2.38519e+03    3.57720e+03    2.80771e+03    1.12874e+03   -2.76950e+02
     Coulomb-14        LJ (SR)  Disper. corr.   Coulomb (SR)   Coul. recip.
    2.81007e+04    5.92404e+04   -4.36888e+03   -4.98832e+05    3.05126e+03
      Potential    Kinetic En.   Total Energy  Conserved En.    Temperature
   -4.03186e+05    7.28613e+04   -3.30325e+05    3.11346e+07    3.02263e+02
 Pres. DC (bar) Pressure (bar)   Constr. rmsd
   -2.48436e+02    3.70834e+02    0.00000e+00

           Step           Time
      133925000   267850.00000

   Energies (kJ/mol)
        G96Bond       G96Angle    Proper Dih.  Improper Dih.          LJ-14
    2.46040e+03    3.53668e+03    2.84585e+03    1.10491e+03   -2.95149e+02
     Coulomb-14        LJ (SR)  Disper. corr.   Coulomb (SR)   Coul. recip.
    2.81093e+04    5.86147e+04   -4.26886e+03   -4.97504e+05    3.13424e+03
      Potential    Kinetic En.   Total Energy  Conserved En.    Temperature
   -4.02262e+05    7.23753e+04   -3.29887e+05    3.11375e+07    3.00246e+02
 Pres. DC (bar) Pressure (bar)   Constr. rmsd
   -2.37205e+02   -8.20363e+01    0.00000e+00

           Step           Time
      133930000   267860.00000

   Energies (kJ/mol)
        G96Bond       G96Angle    Proper Dih.  Improper Dih.          LJ-14
    2.31468e+03    3.65652e+03    2.76241e+03    1.17453e+03   -3.31854e+02
     Coulomb-14        LJ (SR)  Disper. corr.   Coulomb (SR)   Coul. recip.
    2.80680e+04    5.88534e+04   -4.36467e+03   -4.98893e+05    2.96154e+03
      Potential    Kinetic En.   Total Energy  Conserved En.    Temperature
   -4.03799e+05    7.21589e+04   -3.31640e+05    3.11391e+07    2.99349e+02
 Pres. DC (bar) Pressure (bar)   Constr. rmsd
   -2.47959e+02   -6.06830e+01    0.00000e+00

           Step           Time
      133935000   267870.00000

   Energies (kJ/mol)
        G96Bond       G96Angle    Proper Dih.  Improper Dih.          LJ-14
    2.29318e+03    3.74570e+03    2.87890e+03    1.11097e+03   -2.66750e+02
     Coulomb-14        LJ (SR)  Disper. corr.   Coulomb (SR)   Coul. recip.
    2.81437e+04    6.05081e+04   -4.39617e+03   -5.01487e+05    2.98400e+03
      Potential    Kinetic En.   Total Energy  Conserved En.    Temperature
   -4.04486e+05    7.27971e+04   -3.31689e+05    3.11409e+07    3.01996e+02
 Pres. DC (bar) Pressure (bar)   Constr. rmsd
   -2.51546e+02    4.08821e+02    0.00000e+00

           Step           Time
      133940000   267880.00000

   Energies (kJ/mol)
        G96Bond       G96Angle    Proper Dih.  Improper Dih.          LJ-14
    2.28217e+03    3.69111e+03    2.77280e+03    1.13343e+03   -3.12440e+02
     Coulomb-14        LJ (SR)  Disper. corr.   Coulomb (SR)   Coul. recip.
    2.79981e+04    5.99915e+04   -4.36619e+03   -4.99928e+05    2.98449e+03
      Potential    Kinetic En.   Total Energy  Conserved En.    Temperature
   -4.03753e+05    7.34191e+04   -3.30333e+05    3.11425e+07    3.04577e+02
 Pres. DC (bar) Pressure (bar)   Constr. rmsd
   -2.48131e+02    4.02716e+02    0.00000e+00

           Step           Time
      133945000   267890.00000

   Energies (kJ/mol)
        G96Bond       G96Angle    Proper Dih.  Improper Dih.          LJ-14
    2.44302e+03    3.56827e+03    2.80531e+03    1.11941e+03   -3.42843e+02
     Coulomb-14        LJ (SR)  Disper. corr.   Coulomb (SR)   Coul. recip.
    2.83182e+04    5.94769e+04   -4.33368e+03   -4.98696e+05    3.04297e+03
      Potential    Kinetic En.   Total Energy  Conserved En.    Temperature
   -4.02598e+05    7.26967e+04   -3.29901e+05    3.11428e+07    3.01580e+02
 Pres. DC (bar) Pressure (bar)   Constr. rmsd
   -2.44454e+02   -8.24805e+01    0.00000e+00

           Step           Time
      133950000   267900.00000

   Energies (kJ/mol)
        G96Bond       G96Angle    Proper Dih.  Improper Dih.          LJ-14
    2.30586e+03    3.61727e+03    2.78318e+03    1.12098e+03   -3.37099e+02
     Coulomb-14        LJ (SR)  Disper. corr.   Coulomb (SR)   Coul. recip.
    2.83003e+04    5.98808e+04   -4.33252e+03   -5.00111e+05    2.97179e+03
      Potential    Kinetic En.   Total Energy  Conserved En.    Temperature
   -4.03801e+05    7.22159e+04   -3.31585e+05    3.11439e+07    2.99585e+02
 Pres. DC (bar) Pressure (bar)   Constr. rmsd
   -2.44324e+02    1.42032e+02    0.00000e+00

           Step           Time
      133955000   267910.00000

   Energies (kJ/mol)
        G96Bond       G96Angle    Proper Dih.  Improper Dih.          LJ-14
    2.20266e+03    3.66970e+03    2.72660e+03    1.06780e+03   -3.06816e+02
     Coulomb-14        LJ (SR)  Disper. corr.   Coulomb (SR)   Coul. recip.
    2.82937e+04    6.01470e+04   -4.39390e+03   -5.00388e+05    2.98359e+03
      Potential    Kinetic En.   Total Energy  Conserved En.    Temperature
   -4.03998e+05    7.24827e+04   -3.31515e+05    3.11444e+07    3.00692e+02
 Pres. DC (bar) Pressure (bar)   Constr. rmsd
   -2.51286e+02    5.16671e+02    0.00000e+00

           Step           Time
      133960000   267920.00000

   Energies (kJ/mol)
        G96Bond       G96Angle    Proper Dih.  Improper Dih.          LJ-14
    2.40680e+03    3.57974e+03    2.90076e+03    1.13163e+03   -3.37557e+02
     Coulomb-14        LJ (SR)  Disper. corr.   Coulomb (SR)   Coul. recip.
    2.81794e+04    5.91221e+04   -4.38929e+03   -4.99410e+05    2.92812e+03
      Potential    Kinetic En.   Total Energy  Conserved En.    Temperature
   -4.03888e+05    7.29497e+04   -3.30939e+05    3.11458e+07    3.02629e+02
 Pres. DC (bar) Pressure (bar)   Constr. rmsd
   -2.50760e+02    2.45943e+02    0.00000e+00

           Step           Time
      133965000   267930.00000

   Energies (kJ/mol)
        G96Bond       G96Angle    Proper Dih.  Improper Dih.          LJ-14
    2.27696e+03    3.79954e+03    2.80869e+03    1.11596e+03   -3.62103e+02
     Coulomb-14        LJ (SR)  Disper. corr.   Coulomb (SR)   Coul. recip.
    2.78127e+04    5.93407e+04   -4.34190e+03   -4.98032e+05    2.88449e+03
      Potential    Kinetic En.   Total Energy  Conserved En.    Temperature
   -4.02697e+05    7.23919e+04   -3.30305e+05    3.11473e+07    3.00315e+02
 Pres. DC (bar) Pressure (bar)   Constr. rmsd
   -2.45381e+02    2.11723e+02    0.00000e+00

           Step           Time
      133970000   267940.00000

   Energies (kJ/mol)
        G96Bond       G96Angle    Proper Dih.  Improper Dih.          LJ-14
    2.34695e+03    3.63281e+03    2.70512e+03    1.13277e+03   -3.61673e+02
     Coulomb-14        LJ (SR)  Disper. corr.   Coulomb (SR)   Coul. recip.
    2.80350e+04    6.01262e+04   -4.35587e+03   -5.00238e+05    2.93425e+03
      Potential    Kinetic En.   Total Energy  Conserved En.    Temperature
   -4.04042e+05    7.18709e+04   -3.32171e+05    3.11486e+07    2.98154e+02
 Pres. DC (bar) Pressure (bar)   Constr. rmsd
   -2.46961e+02    4.70629e+01    0.00000e+00

           Step           Time
      133975000   267950.00000

   Energies (kJ/mol)
        G96Bond       G96Angle    Proper Dih.  Improper Dih.          LJ-14
    2.29537e+03    3.63595e+03    2.73010e+03    1.11719e+03   -3.41818e+02
     Coulomb-14        LJ (SR)  Disper. corr.   Coulomb (SR)   Coul. recip.
    2.79343e+04    5.92608e+04   -4.32355e+03   -4.98582e+05    3.11150e+03
      Potential    Kinetic En.   Total Energy  Conserved En.    Temperature
   -4.03162e+05    7.22733e+04   -3.30889e+05    3.11489e+07    2.99823e+02
 Pres. DC (bar) Pressure (bar)   Constr. rmsd
   -2.43314e+02    2.15143e+02    0.00000e+00

           Step           Time
      133980000   267960.00000

   Energies (kJ/mol)
        G96Bond       G96Angle    Proper Dih.  Improper Dih.          LJ-14
    2.41136e+03    3.49294e+03    2.88394e+03    1.08930e+03   -3.32730e+02
     Coulomb-14        LJ (SR)  Disper. corr.   Coulomb (SR)   Coul. recip.
    2.79419e+04    5.86202e+04   -4.32267e+03   -4.97552e+05    2.90930e+03
      Potential    Kinetic En.   Total Energy  Conserved En.    Temperature
   -4.02858e+05    7.24255e+04   -3.30433e+05    3.11499e+07    3.00455e+02
 Pres. DC (bar) Pressure (bar)   Constr. rmsd
   -2.43215e+02   -3.85741e+01    0.00000e+00

           Step           Time
      133985000   267970.00000

   Energies (kJ/mol)
        G96Bond       G96Angle    Proper Dih.  Improper Dih.          LJ-14
    2.33904e+03    3.55817e+03    2.77322e+03    1.11581e+03   -2.71157e+02
     Coulomb-14        LJ (SR)  Disper. corr.   Coulomb (SR)   Coul. recip.
    2.78355e+04    5.80436e+04   -4.28664e+03   -4.96911e+05    3.08698e+03
      Potential    Kinetic En.   Total Energy  Conserved En.    Temperature
   -4.02717e+05    7.29122e+04   -3.29804e+05    3.11511e+07    3.02474e+02
 Pres. DC (bar) Pressure (bar)   Constr. rmsd
   -2.39182e+02   -3.38194e+02    0.00000e+00

           Step           Time
      133990000   267980.00000

   Energies (kJ/mol)
        G96Bond       G96Angle    Proper Dih.  Improper Dih.          LJ-14
    2.33569e+03    3.61801e+03    2.78058e+03    1.05306e+03   -3.09954e+02
     Coulomb-14        LJ (SR)  Disper. corr.   Coulomb (SR)   Coul. recip.
    2.79455e+04    5.85121e+04   -4.35974e+03   -4.97924e+05    3.01859e+03
      Potential    Kinetic En.   Total Energy  Conserved En.    Temperature
   -4.03330e+05    7.21456e+04   -3.31184e+05    3.11522e+07    2.99294e+02
 Pres. DC (bar) Pressure (bar)   Constr. rmsd
   -2.47399e+02   -1.03269e+02    0.00000e+00

           Step           Time
      133995000   267990.00000

   Energies (kJ/mol)
        G96Bond       G96Angle    Proper Dih.  Improper Dih.          LJ-14
    2.33906e+03    3.84531e+03    2.78186e+03    1.07571e+03   -3.21557e+02
     Coulomb-14        LJ (SR)  Disper. corr.   Coulomb (SR)   Coul. recip.
    2.78651e+04    5.89715e+04   -4.33487e+03   -4.98231e+05    3.01222e+03
      Potential    Kinetic En.   Total Energy  Conserved En.    Temperature
   -4.02997e+05    7.25435e+04   -3.30453e+05    3.11536e+07    3.00944e+02
 Pres. DC (bar) Pressure (bar)   Constr. rmsd
   -2.44588e+02    1.42050e+02    0.00000e+00

           Step           Time
      134000000   268000.00000

   Energies (kJ/mol)
        G96Bond       G96Angle    Proper Dih.  Improper Dih.          LJ-14
    2.39713e+03    3.69539e+03    2.80268e+03    1.11040e+03   -3.14060e+02
     Coulomb-14        LJ (SR)  Disper. corr.   Coulomb (SR)   Coul. recip.
    2.81076e+04    5.76438e+04   -4.30759e+03   -4.96271e+05    3.00400e+03
      Potential    Kinetic En.   Total Energy  Conserved En.    Temperature
   -4.02132e+05    7.15620e+04   -3.30570e+05    3.11562e+07    2.96872e+02
 Pres. DC (bar) Pressure (bar)   Constr. rmsd
   -2.41523e+02   -3.36292e+02    0.00000e+00

           Step           Time
      134005000   268010.00000

   Energies (kJ/mol)
        G96Bond       G96Angle    Proper Dih.  Improper Dih.          LJ-14
    2.46281e+03    3.75867e+03    2.80194e+03    1.07679e+03   -2.96974e+02
     Coulomb-14        LJ (SR)  Disper. corr.   Coulomb (SR)   Coul. recip.
    2.81149e+04    5.81578e+04   -4.34244e+03   -4.97236e+05    3.01061e+03
      Potential    Kinetic En.   Total Energy  Conserved En.    Temperature
   -4.02492e+05    7.31572e+04   -3.29335e+05    3.11574e+07    3.03490e+02
 Pres. DC (bar) Pressure (bar)   Constr. rmsd
   -2.45442e+02   -1.59986e+02    0.00000e+00

           Step           Time
      134010000   268020.00000

   Energies (kJ/mol)
        G96Bond       G96Angle    Proper Dih.  Improper Dih.          LJ-14
    2.29628e+03    3.59342e+03    2.81784e+03    1.05774e+03   -2.61383e+02
     Coulomb-14        LJ (SR)  Disper. corr.   Coulomb (SR)   Coul. recip.
    2.81838e+04    5.90674e+04   -4.33373e+03   -4.97970e+05    2.99816e+03
      Potential    Kinetic En.   Total Energy  Conserved En.    Temperature
   -4.02550e+05    7.23296e+04   -3.30221e+05    3.11580e+07    3.00057e+02
 Pres. DC (bar) Pressure (bar)   Constr. rmsd
   -2.44459e+02    2.37599e+02    0.00000e+00

           Step           Time
      134015000   268030.00000

   Energies (kJ/mol)
        G96Bond       G96Angle    Proper Dih.  Improper Dih.          LJ-14
    2.40096e+03    3.56325e+03    2.78137e+03    1.06512e+03   -3.45851e+02
     Coulomb-14        LJ (SR)  Disper. corr.   Coulomb (SR)   Coul. recip.
    2.80089e+04    5.87367e+04   -4.31063e+03   -4.97434e+05    2.97093e+03
      Potential    Kinetic En.   Total Energy  Conserved En.    Temperature
   -4.02564e+05    7.27127e+04   -3.29851e+05    3.11597e+07    3.01646e+02
 Pres. DC (bar) Pressure (bar)   Constr. rmsd
   -2.41864e+02   -2.23164e+02    0.00000e+00

           Step           Time
      134020000   268040.00000

   Energies (kJ/mol)
        G96Bond       G96Angle    Proper Dih.  Improper Dih.          LJ-14
    2.35511e+03    3.66076e+03    2.89071e+03    1.15133e+03   -2.68324e+02
     Coulomb-14        LJ (SR)  Disper. corr.   Coulomb (SR)   Coul. recip.
    2.80257e+04    5.71295e+04   -4.33623e+03   -4.96365e+05    3.07607e+03
      Potential    Kinetic En.   Total Energy  Conserved En.    Temperature
   -4.02680e+05    7.21614e+04   -3.30519e+05    3.11607e+07    2.99359e+02
 Pres. DC (bar) Pressure (bar)   Constr. rmsd
   -2.44742e+02   -1.65270e+02    0.00000e+00

           Step           Time
      134025000   268050.00000

   Energies (kJ/mol)
        G96Bond       G96Angle    Proper Dih.  Improper Dih.          LJ-14
    2.37772e+03    3.77092e+03    2.81778e+03    1.07250e+03   -3.65464e+02
     Coulomb-14        LJ (SR)  Disper. corr.   Coulomb (SR)   Coul. recip.
    2.77587e+04    6.06987e+04   -4.37238e+03   -5.00539e+05    3.01856e+03
      Potential    Kinetic En.   Total Energy  Conserved En.    Temperature
   -4.03762e+05    7.24116e+04   -3.31351e+05    3.11612e+07    3.00397e+02
 Pres. DC (bar) Pressure (bar)   Constr. rmsd
   -2.48834e+02    3.60965e+02    0.00000e+00

           Step           Time
      134030000   268060.00000

   Energies (kJ/mol)
        G96Bond       G96Angle    Proper Dih.  Improper Dih.          LJ-14
    2.29396e+03    3.79361e+03    2.78519e+03    1.09339e+03   -2.81046e+02
     Coulomb-14        LJ (SR)  Disper. corr.   Coulomb (SR)   Coul. recip.
    2.80137e+04    6.02157e+04   -4.33243e+03   -4.99863e+05    2.96576e+03
      Potential    Kinetic En.   Total Energy  Conserved En.    Temperature
   -4.03315e+05    7.21698e+04   -3.31146e+05    3.11630e+07    2.99394e+02
 Pres. DC (bar) Pressure (bar)   Constr. rmsd
   -2.44313e+02    3.73193e+02    0.00000e+00

           Step           Time
      134035000   268070.00000

   Energies (kJ/mol)
        G96Bond       G96Angle    Proper Dih.  Improper Dih.          LJ-14
    2.30004e+03    3.70015e+03    2.78277e+03    1.07146e+03   -2.67225e+02
     Coulomb-14        LJ (SR)  Disper. corr.   Coulomb (SR)   Coul. recip.
    2.80554e+04    5.99024e+04   -4.35410e+03   -5.00028e+05    2.94846e+03
      Potential    Kinetic En.   Total Energy  Conserved En.    Temperature
   -4.03889e+05    7.26662e+04   -3.31222e+05    3.11635e+07    3.01453e+02
 Pres. DC (bar) Pressure (bar)   Constr. rmsd
   -2.46760e+02    4.57151e+02    0.00000e+00

           Step           Time
      134040000   268080.00000

   Energies (kJ/mol)
        G96Bond       G96Angle    Proper Dih.  Improper Dih.          LJ-14
    2.35136e+03    3.68155e+03    2.72322e+03    1.08506e+03   -2.98619e+02
     Coulomb-14        LJ (SR)  Disper. corr.   Coulomb (SR)   Coul. recip.
    2.81603e+04    5.88937e+04   -4.33474e+03   -4.98989e+05    2.97909e+03
      Potential    Kinetic En.   Total Energy  Conserved En.    Temperature
   -4.03748e+05    7.30025e+04   -3.30746e+05    3.11643e+07    3.02849e+02
 Pres. DC (bar) Pressure (bar)   Constr. rmsd
   -2.44573e+02   -4.09364e+01    0.00000e+00

           Step           Time
      134045000   268090.00000

   Energies (kJ/mol)
        G96Bond       G96Angle    Proper Dih.  Improper Dih.          LJ-14
    2.36425e+03    3.45537e+03    2.80433e+03    1.07794e+03   -2.74260e+02
     Coulomb-14        LJ (SR)  Disper. corr.   Coulomb (SR)   Coul. recip.
    2.82401e+04    6.07357e+04   -4.38326e+03   -5.00178e+05    3.03337e+03
      Potential    Kinetic En.   Total Energy  Conserved En.    Temperature
   -4.03125e+05    7.25686e+04   -3.30556e+05    3.11661e+07    3.01049e+02
 Pres. DC (bar) Pressure (bar)   Constr. rmsd
   -2.50072e+02    3.97957e+02    0.00000e+00

           Step           Time
      134050000   268100.00000

   Energies (kJ/mol)
        G96Bond       G96Angle    Proper Dih.  Improper Dih.          LJ-14
    2.24072e+03    3.72078e+03    2.80292e+03    1.00864e+03   -3.02533e+02
     Coulomb-14        LJ (SR)  Disper. corr.   Coulomb (SR)   Coul. recip.
    2.79711e+04    5.83534e+04   -4.31575e+03   -4.98167e+05    2.92896e+03
      Potential    Kinetic En.   Total Energy  Conserved En.    Temperature
   -4.03759e+05    7.26234e+04   -3.31135e+05    3.11667e+07    3.01276e+02
 Pres. DC (bar) Pressure (bar)   Constr. rmsd
   -2.42438e+02   -2.20097e+02    0.00000e+00

           Step           Time
      134055000   268110.00000

   Energies (kJ/mol)
        G96Bond       G96Angle    Proper Dih.  Improper Dih.          LJ-14
    2.29456e+03    3.57485e+03    2.83080e+03    1.10391e+03   -3.25364e+02
     Coulomb-14        LJ (SR)  Disper. corr.   Coulomb (SR)   Coul. recip.
    2.79614e+04    5.78478e+04   -4.32163e+03   -4.97792e+05    2.90379e+03
      Potential    Kinetic En.   Total Energy  Conserved En.    Temperature
   -4.03922e+05    7.17610e+04   -3.32161e+05    3.11670e+07    2.97698e+02
 Pres. DC (bar) Pressure (bar)   Constr. rmsd
   -2.43098e+02   -3.08639e+02    0.00000e+00

           Step           Time
      134060000   268120.00000

   Energies (kJ/mol)
        G96Bond       G96Angle    Proper Dih.  Improper Dih.          LJ-14
    2.31322e+03    3.75066e+03    2.83700e+03    1.07819e+03   -3.68385e+02
     Coulomb-14        LJ (SR)  Disper. corr.   Coulomb (SR)   Coul. recip.
    2.79712e+04    5.92131e+04   -4.35197e+03   -4.98307e+05    2.88384e+03
      Potential    Kinetic En.   Total Energy  Conserved En.    Temperature
   -4.02980e+05    7.28426e+04   -3.30137e+05    3.11675e+07    3.02185e+02
 Pres. DC (bar) Pressure (bar)   Constr. rmsd
   -2.46519e+02    1.57309e+02    0.00000e+00

           Step           Time
      134065000   268130.00000

   Energies (kJ/mol)
        G96Bond       G96Angle    Proper Dih.  Improper Dih.          LJ-14
    2.45077e+03    3.79210e+03    2.84428e+03    1.10423e+03   -3.87447e+02
     Coulomb-14        LJ (SR)  Disper. corr.   Coulomb (SR)   Coul. recip.
    2.78521e+04    6.15335e+04   -4.38337e+03   -5.01723e+05    3.01491e+03
      Potential    Kinetic En.   Total Energy  Conserved En.    Temperature
   -4.03902e+05    7.29891e+04   -3.30913e+05    3.11681e+07    3.02793e+02
 Pres. DC (bar) Pressure (bar)   Constr. rmsd
   -2.50085e+02    4.06556e+02    0.00000e+00

           Step           Time
      134070000   268140.00000

   Energies (kJ/mol)
        G96Bond       G96Angle    Proper Dih.  Improper Dih.          LJ-14
    2.36678e+03    3.73208e+03    2.76157e+03    1.03253e+03   -3.40340e+02
     Coulomb-14        LJ (SR)  Disper. corr.   Coulomb (SR)   Coul. recip.
    2.78327e+04    5.88899e+04   -4.33021e+03   -4.97537e+05    3.02552e+03
      Potential    Kinetic En.   Total Energy  Conserved En.    Temperature
   -4.02566e+05    7.22553e+04   -3.30311e+05    3.11687e+07    2.99749e+02
 Pres. DC (bar) Pressure (bar)   Constr. rmsd
   -2.44063e+02    1.90592e+02    0.00000e+00

           Step           Time
      134075000   268150.00000

   Energies (kJ/mol)
        G96Bond       G96Angle    Proper Dih.  Improper Dih.          LJ-14
    2.52528e+03    3.50814e+03    2.79479e+03    1.13633e+03   -3.12832e+02
     Coulomb-14        LJ (SR)  Disper. corr.   Coulomb (SR)   Coul. recip.
    2.79989e+04    5.94756e+04   -4.36315e+03   -4.99917e+05    3.04032e+03
      Potential    Kinetic En.   Total Energy  Conserved En.    Temperature
   -4.04114e+05    7.19479e+04   -3.32166e+05    3.11700e+07    2.98473e+02
 Pres. DC (bar) Pressure (bar)   Constr. rmsd
   -2.47786e+02    1.02288e+02    0.00000e+00

           Step           Time
      134080000   268160.00000

   Energies (kJ/mol)
        G96Bond       G96Angle    Proper Dih.  Improper Dih.          LJ-14
    2.28458e+03    3.76631e+03    2.72122e+03    1.01950e+03   -2.63778e+02
     Coulomb-14        LJ (SR)  Disper. corr.   Coulomb (SR)   Coul. recip.
    2.79252e+04    5.91424e+04   -4.32068e+03   -4.98171e+05    3.10111e+03
      Potential    Kinetic En.   Total Energy  Conserved En.    Temperature
   -4.02795e+05    7.26954e+04   -3.30100e+05    3.11704e+07    3.01574e+02
 Pres. DC (bar) Pressure (bar)   Constr. rmsd
   -2.42992e+02    2.46998e+02    0.00000e+00

           Step           Time
      134085000   268170.00000

   Energies (kJ/mol)
        G96Bond       G96Angle    Proper Dih.  Improper Dih.          LJ-14
    2.32252e+03    3.68111e+03    2.72707e+03    1.08127e+03   -2.38125e+02
     Coulomb-14        LJ (SR)  Disper. corr.   Coulomb (SR)   Coul. recip.
    2.79882e+04    6.05669e+04   -4.38987e+03   -5.00552e+05    2.94991e+03
      Potential    Kinetic En.   Total Energy  Conserved En.    Temperature
   -4.03863e+05    7.23350e+04   -3.31528e+05    3.11718e+07    3.00079e+02
 Pres. DC (bar) Pressure (bar)   Constr. rmsd
   -2.50826e+02    7.21012e+02    0.00000e+00

           Step           Time
      134090000   268180.00000

   Energies (kJ/mol)
        G96Bond       G96Angle    Proper Dih.  Improper Dih.          LJ-14
    2.26885e+03    3.64979e+03    2.78456e+03    1.02821e+03   -3.27440e+02
     Coulomb-14        LJ (SR)  Disper. corr.   Coulomb (SR)   Coul. recip.
    2.78680e+04    5.87655e+04   -4.30781e+03   -4.97816e+05    2.99411e+03
      Potential    Kinetic En.   Total Energy  Conserved En.    Temperature
   -4.03092e+05    7.16443e+04   -3.31448e+05    3.11732e+07    2.97214e+02
 Pres. DC (bar) Pressure (bar)   Constr. rmsd
   -2.41547e+02   -2.11915e+02    0.00000e+00

           Step           Time
      134095000   268190.00000

   Energies (kJ/mol)
        G96Bond       G96Angle    Proper Dih.  Improper Dih.          LJ-14
    2.53769e+03    3.50946e+03    2.65817e+03    1.09736e+03   -3.40327e+02
     Coulomb-14        LJ (SR)  Disper. corr.   Coulomb (SR)   Coul. recip.
    2.79364e+04    5.84192e+04   -4.31846e+03   -4.97632e+05    2.98135e+03
      Potential    Kinetic En.   Total Energy  Conserved En.    Temperature
   -4.03151e+05    7.21799e+04   -3.30971e+05    3.11739e+07    2.99436e+02
 Pres. DC (bar) Pressure (bar)   Constr. rmsd
   -2.42742e+02   -3.26871e+02    0.00000e+00

           Step           Time
      134100000   268200.00000

   Energies (kJ/mol)
        G96Bond       G96Angle    Proper Dih.  Improper Dih.          LJ-14
    2.18890e+03    3.81566e+03    2.76219e+03    1.11263e+03   -2.59115e+02
     Coulomb-14        LJ (SR)  Disper. corr.   Coulomb (SR)   Coul. recip.
    2.79213e+04    5.78738e+04   -4.33258e+03   -4.96435e+05    3.06747e+03
      Potential    Kinetic En.   Total Energy  Conserved En.    Temperature
   -4.02284e+05    7.22659e+04   -3.30018e+05    3.11743e+07    2.99793e+02
 Pres. DC (bar) Pressure (bar)   Constr. rmsd
   -2.44330e+02   -4.95332e+01    0.00000e+00

           Step           Time
      134105000   268210.00000

   Energies (kJ/mol)
        G96Bond       G96Angle    Proper Dih.  Improper Dih.          LJ-14
    2.35541e+03    3.60953e+03    2.69310e+03    1.04062e+03   -2.64989e+02
     Coulomb-14        LJ (SR)  Disper. corr.   Coulomb (SR)   Coul. recip.
    2.80189e+04    6.08295e+04   -4.33950e+03   -5.01183e+05    3.01622e+03
      Potential    Kinetic En.   Total Energy  Conserved En.    Temperature
   -4.04224e+05    7.22465e+04   -3.31978e+05    3.11745e+07    2.99712e+02
 Pres. DC (bar) Pressure (bar)   Constr. rmsd
   -2.45110e+02    3.88184e+02    0.00000e+00

           Step           Time
      134110000   268220.00000

   Energies (kJ/mol)
        G96Bond       G96Angle    Proper Dih.  Improper Dih.          LJ-14
    2.23178e+03    3.77075e+03    2.75072e+03    1.08270e+03   -2.97219e+02
     Coulomb-14        LJ (SR)  Disper. corr.   Coulomb (SR)   Coul. recip.
```
