## supporting_information for "Enhancing Immune Cell Activation through Cold Atmospheric Plasma: Disruption of PD-1/PD-L1/PD-L2 Immune Checkpoints via Molecular Dynamics": prod.log (part 18 of 64)

```
    2.80110e+04    5.82760e+04   -4.33499e+03   -4.98431e+05    3.08645e+03
      Potential    Kinetic En.   Total Energy  Conserved En.    Temperature
   -4.03854e+05    7.23392e+04   -3.31514e+05    3.11756e+07    3.00097e+02
 Pres. DC (bar) Pressure (bar)   Constr. rmsd
   -2.44602e+02   -1.68331e+02    0.00000e+00

           Step           Time
      134115000   268230.00000

   Energies (kJ/mol)
        G96Bond       G96Angle    Proper Dih.  Improper Dih.          LJ-14
    2.31463e+03    3.67198e+03    2.80054e+03    1.01296e+03   -3.26242e+02
     Coulomb-14        LJ (SR)  Disper. corr.   Coulomb (SR)   Coul. recip.
    2.80134e+04    5.85551e+04   -4.32963e+03   -4.98660e+05    2.91663e+03
      Potential    Kinetic En.   Total Energy  Conserved En.    Temperature
   -4.04031e+05    7.24279e+04   -3.31603e+05    3.11777e+07    3.00465e+02
 Pres. DC (bar) Pressure (bar)   Constr. rmsd
   -2.43997e+02   -4.71925e+01    0.00000e+00

           Step           Time
      134120000   268240.00000

   Energies (kJ/mol)
        G96Bond       G96Angle    Proper Dih.  Improper Dih.          LJ-14
    2.19785e+03    3.57827e+03    2.82870e+03    1.14174e+03   -2.92370e+02
     Coulomb-14        LJ (SR)  Disper. corr.   Coulomb (SR)   Coul. recip.
    2.79520e+04    6.05587e+04   -4.36007e+03   -5.00946e+05    3.07095e+03
      Potential    Kinetic En.   Total Energy  Conserved En.    Temperature
   -4.04270e+05    7.21483e+04   -3.32122e+05    3.11788e+07    2.99305e+02
 Pres. DC (bar) Pressure (bar)   Constr. rmsd
   -2.47436e+02    4.20217e+02    0.00000e+00

           Step           Time
      134125000   268250.00000

   Energies (kJ/mol)
        G96Bond       G96Angle    Proper Dih.  Improper Dih.          LJ-14
    2.29177e+03    3.81161e+03    2.80007e+03    1.11710e+03   -3.69098e+02
     Coulomb-14        LJ (SR)  Disper. corr.   Coulomb (SR)   Coul. recip.
    2.79143e+04    5.87022e+04   -4.36792e+03   -4.97757e+05    3.13646e+03
      Potential    Kinetic En.   Total Energy  Conserved En.    Temperature
   -4.02720e+05    7.27267e+04   -3.29994e+05    3.11799e+07    3.01704e+02
 Pres. DC (bar) Pressure (bar)   Constr. rmsd
   -2.48328e+02   -8.61526e+00    0.00000e+00

           Step           Time
      134130000   268260.00000

   Energies (kJ/mol)
        G96Bond       G96Angle    Proper Dih.  Improper Dih.          LJ-14
    2.31514e+03    3.72132e+03    2.84130e+03    1.14021e+03   -3.27511e+02
     Coulomb-14        LJ (SR)  Disper. corr.   Coulomb (SR)   Coul. recip.
    2.78993e+04    5.77630e+04   -4.34039e+03   -4.96756e+05    2.98538e+03
      Potential    Kinetic En.   Total Energy  Conserved En.    Temperature
   -4.02758e+05    7.24244e+04   -3.30334e+05    3.11801e+07    3.00450e+02
 Pres. DC (bar) Pressure (bar)   Constr. rmsd
   -2.45210e+02   -1.06175e+02    0.00000e+00

           Step           Time
      134135000   268270.00000

   Energies (kJ/mol)
        G96Bond       G96Angle    Proper Dih.  Improper Dih.          LJ-14
    2.34619e+03    3.62862e+03    2.77702e+03    1.10965e+03   -3.48213e+02
     Coulomb-14        LJ (SR)  Disper. corr.   Coulomb (SR)   Coul. recip.
    2.80821e+04    5.81688e+04   -4.32614e+03   -4.97265e+05    2.98039e+03
      Potential    Kinetic En.   Total Energy  Conserved En.    Temperature
   -4.02846e+05    7.19402e+04   -3.30906e+05    3.11823e+07    2.98442e+02
 Pres. DC (bar) Pressure (bar)   Constr. rmsd
   -2.43605e+02   -2.57330e+02    0.00000e+00

           Step           Time
      134140000   268280.00000

   Energies (kJ/mol)
        G96Bond       G96Angle    Proper Dih.  Improper Dih.          LJ-14
    2.09418e+03    3.74721e+03    2.80174e+03    1.16508e+03   -2.46960e+02
     Coulomb-14        LJ (SR)  Disper. corr.   Coulomb (SR)   Coul. recip.
    2.78439e+04    5.63400e+04   -4.29282e+03   -4.94556e+05    3.03763e+03
      Potential    Kinetic En.   Total Energy  Conserved En.    Temperature
   -4.02066e+05    7.26371e+04   -3.29429e+05    3.11830e+07    3.01332e+02
 Pres. DC (bar) Pressure (bar)   Constr. rmsd
   -2.39872e+02   -2.51783e+02    0.00000e+00

           Step           Time
      134145000   268290.00000

   Energies (kJ/mol)
        G96Bond       G96Angle    Proper Dih.  Improper Dih.          LJ-14
    2.24618e+03    3.61295e+03    2.87266e+03    1.01527e+03   -3.35284e+02
     Coulomb-14        LJ (SR)  Disper. corr.   Coulomb (SR)   Coul. recip.
    2.78324e+04    5.94903e+04   -4.32526e+03   -4.98902e+05    3.05781e+03
      Potential    Kinetic En.   Total Energy  Conserved En.    Temperature
   -4.03435e+05    7.18595e+04   -3.31576e+05    3.11844e+07    2.98107e+02
 Pres. DC (bar) Pressure (bar)   Constr. rmsd
   -2.43506e+02    1.62141e+02    0.00000e+00

           Step           Time
      134150000   268300.00000

   Energies (kJ/mol)
        G96Bond       G96Angle    Proper Dih.  Improper Dih.          LJ-14
    2.31689e+03    3.65343e+03    2.76816e+03    1.09468e+03   -3.17603e+02
     Coulomb-14        LJ (SR)  Disper. corr.   Coulomb (SR)   Coul. recip.
    2.79856e+04    5.94630e+04   -4.36305e+03   -4.99062e+05    2.94097e+03
      Potential    Kinetic En.   Total Energy  Conserved En.    Temperature
   -4.03520e+05    7.20151e+04   -3.31504e+05    3.11851e+07    2.98752e+02
 Pres. DC (bar) Pressure (bar)   Constr. rmsd
   -2.47775e+02    1.42122e+02    0.00000e+00

           Step           Time
      134155000   268310.00000

   Energies (kJ/mol)
        G96Bond       G96Angle    Proper Dih.  Improper Dih.          LJ-14
    2.45180e+03    3.58756e+03    2.79105e+03    1.07527e+03   -2.57731e+02
     Coulomb-14        LJ (SR)  Disper. corr.   Coulomb (SR)   Coul. recip.
    2.80524e+04    5.85955e+04   -4.33866e+03   -4.97980e+05    3.08183e+03
      Potential    Kinetic En.   Total Energy  Conserved En.    Temperature
   -4.02941e+05    7.24837e+04   -3.30458e+05    3.11867e+07    3.00696e+02
 Pres. DC (bar) Pressure (bar)   Constr. rmsd
   -2.45016e+02   -1.16611e+01    0.00000e+00

           Step           Time
      134160000   268320.00000

   Energies (kJ/mol)
        G96Bond       G96Angle    Proper Dih.  Improper Dih.          LJ-14
    2.44642e+03    3.67346e+03    2.74948e+03    1.05845e+03   -2.89729e+02
     Coulomb-14        LJ (SR)  Disper. corr.   Coulomb (SR)   Coul. recip.
    2.80866e+04    5.94162e+04   -4.31680e+03   -4.97941e+05    2.96297e+03
      Potential    Kinetic En.   Total Energy  Conserved En.    Temperature
   -4.02154e+05    7.35421e+04   -3.28612e+05    3.11902e+07    3.05087e+02
 Pres. DC (bar) Pressure (bar)   Constr. rmsd
   -2.42556e+02    4.92059e+01    0.00000e+00

           Step           Time
      134165000   268330.00000

   Energies (kJ/mol)
        G96Bond       G96Angle    Proper Dih.  Improper Dih.          LJ-14
    2.34478e+03    3.63386e+03    2.80216e+03    1.09513e+03   -3.08266e+02
     Coulomb-14        LJ (SR)  Disper. corr.   Coulomb (SR)   Coul. recip.
    2.80589e+04    5.99756e+04   -4.36893e+03   -4.99740e+05    2.97488e+03
      Potential    Kinetic En.   Total Energy  Conserved En.    Temperature
   -4.03532e+05    7.19735e+04   -3.31558e+05    3.11913e+07    2.98580e+02
 Pres. DC (bar) Pressure (bar)   Constr. rmsd
   -2.48442e+02    2.18322e+02    0.00000e+00

           Step           Time
      134170000   268340.00000

   Energies (kJ/mol)
        G96Bond       G96Angle    Proper Dih.  Improper Dih.          LJ-14
    2.41271e+03    3.50249e+03    2.79136e+03    1.10899e+03   -2.64730e+02
     Coulomb-14        LJ (SR)  Disper. corr.   Coulomb (SR)   Coul. recip.
    2.81850e+04    5.87853e+04   -4.36125e+03   -4.98580e+05    3.00843e+03
      Potential    Kinetic En.   Total Energy  Conserved En.    Temperature
   -4.03411e+05    7.27296e+04   -3.30682e+05    3.11919e+07    3.01716e+02
 Pres. DC (bar) Pressure (bar)   Constr. rmsd
   -2.47571e+02    2.08529e+02    0.00000e+00

           Step           Time
      134175000   268350.00000

   Energies (kJ/mol)
        G96Bond       G96Angle    Proper Dih.  Improper Dih.          LJ-14
    2.14811e+03    3.62038e+03    2.82330e+03    1.11715e+03   -2.12419e+02
     Coulomb-14        LJ (SR)  Disper. corr.   Coulomb (SR)   Coul. recip.
    2.82319e+04    5.80543e+04   -4.31787e+03   -4.96629e+05    3.08725e+03
      Potential    Kinetic En.   Total Energy  Conserved En.    Temperature
   -4.02077e+05    7.19781e+04   -3.30099e+05    3.11926e+07    2.98599e+02
 Pres. DC (bar) Pressure (bar)   Constr. rmsd
   -2.42676e+02    2.12583e+02    0.00000e+00

           Step           Time
      134180000   268360.00000

   Energies (kJ/mol)
        G96Bond       G96Angle    Proper Dih.  Improper Dih.          LJ-14
    2.42913e+03    3.65347e+03    2.86045e+03    1.05249e+03   -2.44747e+02
     Coulomb-14        LJ (SR)  Disper. corr.   Coulomb (SR)   Coul. recip.
    2.81086e+04    5.79717e+04   -4.31850e+03   -4.96030e+05    3.08493e+03
      Potential    Kinetic En.   Total Energy  Conserved En.    Temperature
   -4.01433e+05    7.25641e+04   -3.28869e+05    3.11946e+07    3.01030e+02
 Pres. DC (bar) Pressure (bar)   Constr. rmsd
   -2.42747e+02   -2.79626e+02    0.00000e+00

           Step           Time
      134185000   268370.00000

   Energies (kJ/mol)
        G96Bond       G96Angle    Proper Dih.  Improper Dih.          LJ-14
    2.41740e+03    3.69362e+03    2.72632e+03    1.14189e+03   -2.81161e+02
     Coulomb-14        LJ (SR)  Disper. corr.   Coulomb (SR)   Coul. recip.
    2.80199e+04    5.62993e+04   -4.24854e+03   -4.93610e+05    3.07652e+03
      Potential    Kinetic En.   Total Energy  Conserved En.    Temperature
   -4.00765e+05    7.23886e+04   -3.28376e+05    3.11962e+07    3.00302e+02
 Pres. DC (bar) Pressure (bar)   Constr. rmsd
   -2.34956e+02   -6.57968e+02    0.00000e+00

           Step           Time
      134190000   268380.00000

   Energies (kJ/mol)
        G96Bond       G96Angle    Proper Dih.  Improper Dih.          LJ-14
    2.30027e+03    3.72449e+03    2.70368e+03    1.15878e+03   -2.49586e+02
     Coulomb-14        LJ (SR)  Disper. corr.   Coulomb (SR)   Coul. recip.
    2.81268e+04    5.83015e+04   -4.31920e+03   -4.96976e+05    2.97055e+03
      Potential    Kinetic En.   Total Energy  Conserved En.    Temperature
   -4.02259e+05    7.16824e+04   -3.30577e+05    3.11973e+07    2.97372e+02
 Pres. DC (bar) Pressure (bar)   Constr. rmsd
   -2.42825e+02   -1.84347e+02    0.00000e+00

           Step           Time
      134195000   268390.00000

   Energies (kJ/mol)
        G96Bond       G96Angle    Proper Dih.  Improper Dih.          LJ-14
    2.36588e+03    3.71857e+03    2.81736e+03    1.09803e+03   -2.98054e+02
     Coulomb-14        LJ (SR)  Disper. corr.   Coulomb (SR)   Coul. recip.
    2.82820e+04    6.02795e+04   -4.33528e+03   -5.00967e+05    2.93384e+03
      Potential    Kinetic En.   Total Energy  Conserved En.    Temperature
   -4.04105e+05    7.33015e+04   -3.30804e+05    3.11980e+07    3.04089e+02
 Pres. DC (bar) Pressure (bar)   Constr. rmsd
   -2.44635e+02    2.68243e+02    0.00000e+00

           Step           Time
      134200000   268400.00000

   Energies (kJ/mol)
        G96Bond       G96Angle    Proper Dih.  Improper Dih.          LJ-14
    2.38363e+03    3.66092e+03    2.80315e+03    1.18279e+03   -2.91499e+02
     Coulomb-14        LJ (SR)  Disper. corr.   Coulomb (SR)   Coul. recip.
    2.79699e+04    5.72950e+04   -4.32094e+03   -4.96222e+05    3.13025e+03
      Potential    Kinetic En.   Total Energy  Conserved En.    Temperature
   -4.02409e+05    7.22800e+04   -3.30129e+05    3.11995e+07    2.99851e+02
 Pres. DC (bar) Pressure (bar)   Constr. rmsd
   -2.43020e+02   -4.45097e+02    0.00000e+00

           Step           Time
      134205000   268410.00000

   Energies (kJ/mol)
        G96Bond       G96Angle    Proper Dih.  Improper Dih.          LJ-14
    2.24686e+03    3.45182e+03    2.80494e+03    1.08133e+03   -3.15699e+02
     Coulomb-14        LJ (SR)  Disper. corr.   Coulomb (SR)   Coul. recip.
    2.80511e+04    5.88052e+04   -4.35378e+03   -4.98714e+05    3.00465e+03
      Potential    Kinetic En.   Total Energy  Conserved En.    Temperature
   -4.03938e+05    7.13258e+04   -3.32612e+05    3.12002e+07    2.95893e+02
 Pres. DC (bar) Pressure (bar)   Constr. rmsd
   -2.46724e+02   -1.15854e+01    0.00000e+00

           Step           Time
      134210000   268420.00000

   Energies (kJ/mol)
        G96Bond       G96Angle    Proper Dih.  Improper Dih.          LJ-14
    2.36549e+03    3.64071e+03    2.80804e+03    1.08963e+03   -2.86342e+02
     Coulomb-14        LJ (SR)  Disper. corr.   Coulomb (SR)   Coul. recip.
    2.79695e+04    5.91557e+04   -4.30906e+03   -4.97163e+05    3.10927e+03
      Potential    Kinetic En.   Total Energy  Conserved En.    Temperature
   -4.01620e+05    7.23142e+04   -3.29306e+05    3.12023e+07    2.99993e+02
 Pres. DC (bar) Pressure (bar)   Constr. rmsd
   -2.41688e+02    1.87209e+02    0.00000e+00

           Step           Time
      134215000   268430.00000

   Energies (kJ/mol)
        G96Bond       G96Angle    Proper Dih.  Improper Dih.          LJ-14
    2.21401e+03    4.01228e+03    2.81242e+03    1.06494e+03   -3.35619e+02
     Coulomb-14        LJ (SR)  Disper. corr.   Coulomb (SR)   Coul. recip.
    2.77802e+04    5.70170e+04   -4.30177e+03   -4.96240e+05    2.97103e+03
      Potential    Kinetic En.   Total Energy  Conserved En.    Temperature
   -4.03005e+05    7.18752e+04   -3.31130e+05    3.12030e+07    2.98172e+02
 Pres. DC (bar) Pressure (bar)   Constr. rmsd
   -2.40872e+02   -5.29573e+02    0.00000e+00

           Step           Time
      134220000   268440.00000

   Energies (kJ/mol)
        G96Bond       G96Angle    Proper Dih.  Improper Dih.          LJ-14
    2.24724e+03    3.69686e+03    2.85917e+03    1.10027e+03   -2.87431e+02
     Coulomb-14        LJ (SR)  Disper. corr.   Coulomb (SR)   Coul. recip.
    2.80134e+04    5.90824e+04   -4.32884e+03   -4.98421e+05    3.09987e+03
      Potential    Kinetic En.   Total Energy  Conserved En.    Temperature
   -4.02938e+05    7.21534e+04   -3.30785e+05    3.12046e+07    2.99326e+02
 Pres. DC (bar) Pressure (bar)   Constr. rmsd
   -2.43910e+02   -1.07856e+01    0.00000e+00

           Step           Time
      134225000   268450.00000

   Energies (kJ/mol)
        G96Bond       G96Angle    Proper Dih.  Improper Dih.          LJ-14
    2.23054e+03    3.57725e+03    2.72397e+03    1.08844e+03   -2.59011e+02
     Coulomb-14        LJ (SR)  Disper. corr.   Coulomb (SR)   Coul. recip.
    2.79290e+04    5.76535e+04   -4.28268e+03   -4.96862e+05    3.00053e+03
      Potential    Kinetic En.   Total Energy  Conserved En.    Temperature
   -4.03201e+05    7.18157e+04   -3.31385e+05    3.12054e+07    2.97925e+02
 Pres. DC (bar) Pressure (bar)   Constr. rmsd
   -2.38741e+02   -3.45906e+02    0.00000e+00

           Step           Time
      134230000   268460.00000

   Energies (kJ/mol)
        G96Bond       G96Angle    Proper Dih.  Improper Dih.          LJ-14
    2.20267e+03    3.85011e+03    2.67636e+03    1.05799e+03   -3.05314e+02
     Coulomb-14        LJ (SR)  Disper. corr.   Coulomb (SR)   Coul. recip.
    2.78565e+04    5.78169e+04   -4.32575e+03   -4.97201e+05    3.14939e+03
      Potential    Kinetic En.   Total Energy  Conserved En.    Temperature
   -4.03222e+05    7.21176e+04   -3.31104e+05    3.12062e+07    2.99178e+02
 Pres. DC (bar) Pressure (bar)   Constr. rmsd
   -2.43562e+02    2.39584e+01    0.00000e+00

           Step           Time
      134235000   268470.00000

   Energies (kJ/mol)
        G96Bond       G96Angle    Proper Dih.  Improper Dih.          LJ-14
    2.29841e+03    3.81332e+03    2.65504e+03    1.02485e+03   -3.12466e+02
     Coulomb-14        LJ (SR)  Disper. corr.   Coulomb (SR)   Coul. recip.
    2.78573e+04    5.85136e+04   -4.30750e+03   -4.97725e+05    3.01459e+03
      Potential    Kinetic En.   Total Energy  Conserved En.    Temperature
   -4.03168e+05    7.21041e+04   -3.31064e+05    3.12067e+07    2.99122e+02
 Pres. DC (bar) Pressure (bar)   Constr. rmsd
   -2.41513e+02   -2.42211e+02    0.00000e+00

           Step           Time
      134240000   268480.00000

   Energies (kJ/mol)
        G96Bond       G96Angle    Proper Dih.  Improper Dih.          LJ-14
    2.47862e+03    3.68471e+03    2.77885e+03    1.06497e+03   -3.11068e+02
     Coulomb-14        LJ (SR)  Disper. corr.   Coulomb (SR)   Coul. recip.
    2.80588e+04    5.77886e+04   -4.32372e+03   -4.95849e+05    3.06127e+03
      Potential    Kinetic En.   Total Energy  Conserved En.    Temperature
   -4.01568e+05    7.25538e+04   -3.29014e+05    3.12083e+07    3.00987e+02
 Pres. DC (bar) Pressure (bar)   Constr. rmsd
   -2.43333e+02   -9.58076e+01    0.00000e+00

           Step           Time
      134245000   268490.00000

   Energies (kJ/mol)
        G96Bond       G96Angle    Proper Dih.  Improper Dih.          LJ-14
    2.43862e+03    3.85884e+03    2.82763e+03    9.99229e+02   -3.95117e+02
     Coulomb-14        LJ (SR)  Disper. corr.   Coulomb (SR)   Coul. recip.
    2.79347e+04    5.87278e+04   -4.32973e+03   -4.98152e+05    3.05540e+03
      Potential    Kinetic En.   Total Energy  Conserved En.    Temperature
   -4.03035e+05    7.25960e+04   -3.30439e+05    3.12090e+07    3.01162e+02
 Pres. DC (bar) Pressure (bar)   Constr. rmsd
   -2.44009e+02   -6.22501e+01    0.00000e+00

           Step           Time
      134250000   268500.00000

   Energies (kJ/mol)
        G96Bond       G96Angle    Proper Dih.  Improper Dih.          LJ-14
    2.39310e+03    3.65168e+03    2.69878e+03    1.05100e+03   -2.58668e+02
     Coulomb-14        LJ (SR)  Disper. corr.   Coulomb (SR)   Coul. recip.
    2.79295e+04    5.89211e+04   -4.33372e+03   -4.97455e+05    3.06597e+03
      Potential    Kinetic En.   Total Energy  Conserved En.    Temperature
   -4.02336e+05    7.26054e+04   -3.29731e+05    3.12098e+07    3.01201e+02
 Pres. DC (bar) Pressure (bar)   Constr. rmsd
   -2.44458e+02    2.16048e+02    0.00000e+00

           Step           Time
      134255000   268510.00000

   Energies (kJ/mol)
        G96Bond       G96Angle    Proper Dih.  Improper Dih.          LJ-14
    2.31947e+03    3.82804e+03    2.86217e+03    1.07507e+03   -2.43686e+02
     Coulomb-14        LJ (SR)  Disper. corr.   Coulomb (SR)   Coul. recip.
    2.79420e+04    5.84267e+04   -4.34689e+03   -4.97388e+05    3.12022e+03
      Potential    Kinetic En.   Total Energy  Conserved En.    Temperature
   -4.02405e+05    7.27716e+04   -3.29633e+05    3.12102e+07    3.01891e+02
 Pres. DC (bar) Pressure (bar)   Constr. rmsd
   -2.45945e+02    3.12803e+02    0.00000e+00

           Step           Time
      134260000   268520.00000

   Energies (kJ/mol)
        G96Bond       G96Angle    Proper Dih.  Improper Dih.          LJ-14
    2.21113e+03    3.70663e+03    2.79278e+03    1.07465e+03   -2.57551e+02
     Coulomb-14        LJ (SR)  Disper. corr.   Coulomb (SR)   Coul. recip.
    2.78358e+04    5.78522e+04   -4.29939e+03   -4.97255e+05    3.04969e+03
      Potential    Kinetic En.   Total Energy  Conserved En.    Temperature
   -4.03289e+05    7.21792e+04   -3.31110e+05    3.12115e+07    2.99433e+02
 Pres. DC (bar) Pressure (bar)   Constr. rmsd
   -2.40606e+02   -3.79807e+02    0.00000e+00

           Step           Time
      134265000   268530.00000

   Energies (kJ/mol)
        G96Bond       G96Angle    Proper Dih.  Improper Dih.          LJ-14
    2.47384e+03    3.75354e+03    2.65198e+03    1.16882e+03   -3.26232e+02
     Coulomb-14        LJ (SR)  Disper. corr.   Coulomb (SR)   Coul. recip.
    2.79497e+04    5.88334e+04   -4.33349e+03   -4.98531e+05    2.96702e+03
      Potential    Kinetic En.   Total Energy  Conserved En.    Temperature
   -4.03393e+05    7.32227e+04   -3.30170e+05    3.12124e+07    3.03762e+02
 Pres. DC (bar) Pressure (bar)   Constr. rmsd
   -2.44433e+02   -6.94273e+01    0.00000e+00

           Step           Time
      134270000   268540.00000

   Energies (kJ/mol)
        G96Bond       G96Angle    Proper Dih.  Improper Dih.          LJ-14
    2.28159e+03    3.77766e+03    2.79401e+03    1.19380e+03   -3.26230e+02
     Coulomb-14        LJ (SR)  Disper. corr.   Coulomb (SR)   Coul. recip.
    2.79709e+04    5.89510e+04   -4.35490e+03   -4.99080e+05    2.98933e+03
      Potential    Kinetic En.   Total Energy  Conserved En.    Temperature
   -4.03803e+05    7.24730e+04   -3.31330e+05    3.12134e+07    3.00652e+02
 Pres. DC (bar) Pressure (bar)   Constr. rmsd
   -2.46851e+02    9.93289e+01    0.00000e+00

           Step           Time
      134275000   268550.00000

   Energies (kJ/mol)
        G96Bond       G96Angle    Proper Dih.  Improper Dih.          LJ-14
    2.44516e+03    3.60005e+03    2.75808e+03    1.17591e+03   -3.23430e+02
     Coulomb-14        LJ (SR)  Disper. corr.   Coulomb (SR)   Coul. recip.
    2.79022e+04    5.94794e+04   -4.37229e+03   -4.99341e+05    2.99676e+03
      Potential    Kinetic En.   Total Energy  Conserved En.    Temperature
   -4.03679e+05    7.32044e+04   -3.30475e+05    3.12141e+07    3.03686e+02
 Pres. DC (bar) Pressure (bar)   Constr. rmsd
   -2.48824e+02    2.06320e+02    0.00000e+00

           Step           Time
      134280000   268560.00000

   Energies (kJ/mol)
        G96Bond       G96Angle    Proper Dih.  Improper Dih.          LJ-14
    2.26444e+03    3.59766e+03    2.78457e+03    1.09590e+03   -2.74337e+02
     Coulomb-14        LJ (SR)  Disper. corr.   Coulomb (SR)   Coul. recip.
    2.78718e+04    5.95456e+04   -4.31617e+03   -4.98887e+05    3.08603e+03
      Potential    Kinetic En.   Total Energy  Conserved En.    Temperature
   -4.03231e+05    7.24896e+04   -3.30742e+05    3.12149e+07    3.00721e+02
 Pres. DC (bar) Pressure (bar)   Constr. rmsd
   -2.42486e+02    6.55753e+01    0.00000e+00

           Step           Time
      134285000   268570.00000

   Energies (kJ/mol)
        G96Bond       G96Angle    Proper Dih.  Improper Dih.          LJ-14
    2.31241e+03    3.59038e+03    2.78335e+03    1.06863e+03   -3.14826e+02
     Coulomb-14        LJ (SR)  Disper. corr.   Coulomb (SR)   Coul. recip.
    2.80339e+04    5.91634e+04   -4.35454e+03   -4.98619e+05    2.98680e+03
      Potential    Kinetic En.   Total Energy  Conserved En.    Temperature
   -4.03349e+05    7.20073e+04   -3.31342e+05    3.12154e+07    2.98720e+02
 Pres. DC (bar) Pressure (bar)   Constr. rmsd
   -2.46810e+02    6.43428e+01    0.00000e+00

           Step           Time
      134290000   268580.00000

   Energies (kJ/mol)
        G96Bond       G96Angle    Proper Dih.  Improper Dih.          LJ-14
    2.36464e+03    3.86796e+03    2.77461e+03    1.17971e+03   -3.08571e+02
     Coulomb-14        LJ (SR)  Disper. corr.   Coulomb (SR)   Coul. recip.
    2.78293e+04    5.89168e+04   -4.34410e+03   -4.98435e+05    2.93787e+03
      Potential    Kinetic En.   Total Energy  Conserved En.    Temperature
   -4.03217e+05    7.21853e+04   -3.31032e+05    3.12159e+07    2.99458e+02
 Pres. DC (bar) Pressure (bar)   Constr. rmsd
   -2.45629e+02    1.02498e+02    0.00000e+00

           Step           Time
      134295000   268590.00000

   Energies (kJ/mol)
        G96Bond       G96Angle    Proper Dih.  Improper Dih.          LJ-14
    2.35049e+03    3.88370e+03    2.72875e+03    1.13412e+03   -2.87755e+02
     Coulomb-14        LJ (SR)  Disper. corr.   Coulomb (SR)   Coul. recip.
    2.81194e+04    5.98270e+04   -4.38689e+03   -4.99979e+05    3.01197e+03
      Potential    Kinetic En.   Total Energy  Conserved En.    Temperature
   -4.03598e+05    7.28066e+04   -3.30791e+05    3.12169e+07    3.02036e+02
 Pres. DC (bar) Pressure (bar)   Constr. rmsd
   -2.50486e+02    4.85090e+02    0.00000e+00

           Step           Time
      134300000   268600.00000

   Energies (kJ/mol)
        G96Bond       G96Angle    Proper Dih.  Improper Dih.          LJ-14
    2.27831e+03    3.69869e+03    2.80695e+03    1.04443e+03   -3.21743e+02
     Coulomb-14        LJ (SR)  Disper. corr.   Coulomb (SR)   Coul. recip.
    2.81500e+04    5.85537e+04   -4.33327e+03   -4.98195e+05    3.02030e+03
      Potential    Kinetic En.   Total Energy  Conserved En.    Temperature
   -4.03298e+05    7.20451e+04   -3.31253e+05    3.12180e+07    2.98877e+02
 Pres. DC (bar) Pressure (bar)   Constr. rmsd
   -2.44408e+02   -9.92527e+01    0.00000e+00

           Step           Time
      134305000   268610.00000

   Energies (kJ/mol)
        G96Bond       G96Angle    Proper Dih.  Improper Dih.          LJ-14
    2.32982e+03    3.71063e+03    2.78455e+03    1.02183e+03   -2.97784e+02
     Coulomb-14        LJ (SR)  Disper. corr.   Coulomb (SR)   Coul. recip.
    2.80001e+04    5.83541e+04   -4.33487e+03   -4.98127e+05    2.92797e+03
      Potential    Kinetic En.   Total Energy  Conserved En.    Temperature
   -4.03631e+05    7.23475e+04   -3.31283e+05    3.12207e+07    3.00131e+02
 Pres. DC (bar) Pressure (bar)   Constr. rmsd
   -2.44588e+02   -8.37236e+00    0.00000e+00

           Step           Time
      134310000   268620.00000

   Energies (kJ/mol)
        G96Bond       G96Angle    Proper Dih.  Improper Dih.          LJ-14
    2.34949e+03    3.80049e+03    2.87663e+03    1.16780e+03   -3.03440e+02
     Coulomb-14        LJ (SR)  Disper. corr.   Coulomb (SR)   Coul. recip.
    2.80390e+04    6.02090e+04   -4.35916e+03   -5.00504e+05    3.03578e+03
      Potential    Kinetic En.   Total Energy  Conserved En.    Temperature
   -4.03689e+05    7.14938e+04   -3.32195e+05    3.12228e+07    2.96590e+02
 Pres. DC (bar) Pressure (bar)   Constr. rmsd
   -2.47334e+02    2.67150e+02    0.00000e+00

           Step           Time
      134315000   268630.00000

   Energies (kJ/mol)
        G96Bond       G96Angle    Proper Dih.  Improper Dih.          LJ-14
    2.38697e+03    3.76425e+03    2.76610e+03    1.01437e+03   -3.91565e+02
     Coulomb-14        LJ (SR)  Disper. corr.   Coulomb (SR)   Coul. recip.
    2.80403e+04    5.68040e+04   -4.25373e+03   -4.95612e+05    3.02984e+03
      Potential    Kinetic En.   Total Energy  Conserved En.    Temperature
   -4.02452e+05    7.25046e+04   -3.29947e+05    3.12237e+07    3.00783e+02
 Pres. DC (bar) Pressure (bar)   Constr. rmsd
   -2.35529e+02   -5.53752e+02    0.00000e+00

           Step           Time
      134320000   268640.00000

   Energies (kJ/mol)
        G96Bond       G96Angle    Proper Dih.  Improper Dih.          LJ-14
    2.33990e+03    3.83238e+03    2.88897e+03    1.17842e+03   -3.11781e+02
     Coulomb-14        LJ (SR)  Disper. corr.   Coulomb (SR)   Coul. recip.
    2.78610e+04    5.96832e+04   -4.38559e+03   -4.99496e+05    2.98715e+03
      Potential    Kinetic En.   Total Energy  Conserved En.    Temperature
   -4.03422e+05    7.25555e+04   -3.30867e+05    3.12251e+07    3.00994e+02
 Pres. DC (bar) Pressure (bar)   Constr. rmsd
   -2.50339e+02    5.46354e+02    0.00000e+00

           Step           Time
      134325000   268650.00000

   Energies (kJ/mol)
        G96Bond       G96Angle    Proper Dih.  Improper Dih.          LJ-14
    2.24822e+03    3.85211e+03    2.78180e+03    1.09795e+03   -2.67134e+02
     Coulomb-14        LJ (SR)  Disper. corr.   Coulomb (SR)   Coul. recip.
    2.81077e+04    5.99242e+04   -4.35752e+03   -4.99541e+05    2.95341e+03
      Potential    Kinetic En.   Total Energy  Conserved En.    Temperature
   -4.03200e+05    7.25791e+04   -3.30621e+05    3.12269e+07    3.01092e+02
 Pres. DC (bar) Pressure (bar)   Constr. rmsd
   -2.47147e+02    5.15926e+02    0.00000e+00

           Step           Time
      134330000   268660.00000

   Energies (kJ/mol)
        G96Bond       G96Angle    Proper Dih.  Improper Dih.          LJ-14
    2.20551e+03    3.65852e+03    2.70397e+03    1.11146e+03   -2.30799e+02
     Coulomb-14        LJ (SR)  Disper. corr.   Coulomb (SR)   Coul. recip.
    2.80268e+04    5.88151e+04   -4.30651e+03   -4.98229e+05    2.99879e+03
      Potential    Kinetic En.   Total Energy  Conserved En.    Temperature
   -4.03247e+05    7.20001e+04   -3.31246e+05    3.12285e+07    2.98690e+02
 Pres. DC (bar) Pressure (bar)   Constr. rmsd
   -2.41403e+02    2.09807e+02    0.00000e+00

           Step           Time
      134335000   268670.00000

   Energies (kJ/mol)
        G96Bond       G96Angle    Proper Dih.  Improper Dih.          LJ-14
    2.37138e+03    3.66472e+03    2.84290e+03    1.01906e+03   -2.31448e+02
     Coulomb-14        LJ (SR)  Disper. corr.   Coulomb (SR)   Coul. recip.
    2.80107e+04    6.30387e+04   -4.48232e+03   -5.03902e+05    2.94998e+03
      Potential    Kinetic En.   Total Energy  Conserved En.    Temperature
   -4.04718e+05    7.21972e+04   -3.32521e+05    3.12306e+07    2.99508e+02
 Pres. DC (bar) Pressure (bar)   Constr. rmsd
   -2.61489e+02    1.26167e+03    0.00000e+00

           Step           Time
      134340000   268680.00000

   Energies (kJ/mol)
        G96Bond       G96Angle    Proper Dih.  Improper Dih.          LJ-14
    2.32998e+03    3.78242e+03    2.71878e+03    1.13846e+03   -2.32310e+02
     Coulomb-14        LJ (SR)  Disper. corr.   Coulomb (SR)   Coul. recip.
    2.79444e+04    5.79306e+04   -4.28773e+03   -4.95981e+05    3.04829e+03
      Potential    Kinetic En.   Total Energy  Conserved En.    Temperature
   -4.01608e+05    7.25010e+04   -3.29107e+05    3.12323e+07    3.00768e+02
 Pres. DC (bar) Pressure (bar)   Constr. rmsd
   -2.39304e+02   -1.07742e+02    0.00000e+00

           Step           Time
      134345000   268690.00000

   Energies (kJ/mol)
        G96Bond       G96Angle    Proper Dih.  Improper Dih.          LJ-14
    2.32064e+03    3.82419e+03    2.76050e+03    1.05012e+03   -3.48592e+02
     Coulomb-14        LJ (SR)  Disper. corr.   Coulomb (SR)   Coul. recip.
    2.80950e+04    6.07602e+04   -4.35034e+03   -5.00024e+05    3.02012e+03
      Potential    Kinetic En.   Total Energy  Conserved En.    Temperature
   -4.02892e+05    7.29049e+04   -3.29987e+05    3.12338e+07    3.02444e+02
 Pres. DC (bar) Pressure (bar)   Constr. rmsd
   -2.46335e+02    4.55360e+02    0.00000e+00

           Step           Time
      134350000   268700.00000

   Energies (kJ/mol)
        G96Bond       G96Angle    Proper Dih.  Improper Dih.          LJ-14
    2.28689e+03    3.76774e+03    2.77889e+03    1.09013e+03   -3.11777e+02
     Coulomb-14        LJ (SR)  Disper. corr.   Coulomb (SR)   Coul. recip.
    2.81291e+04    6.02848e+04   -4.39772e+03   -5.01360e+05    2.95718e+03
      Potential    Kinetic En.   Total Energy  Conserved En.    Temperature
   -4.04774e+05    7.19021e+04   -3.32872e+05    3.12350e+07    2.98284e+02
 Pres. DC (bar) Pressure (bar)   Constr. rmsd
   -2.51723e+02    5.95623e+02    0.00000e+00

           Step           Time
      134355000   268710.00000

   Energies (kJ/mol)
        G96Bond       G96Angle    Proper Dih.  Improper Dih.          LJ-14
    2.33765e+03    3.61465e+03    2.77855e+03    1.17778e+03   -2.75050e+02
     Coulomb-14        LJ (SR)  Disper. corr.   Coulomb (SR)   Coul. recip.
    2.81050e+04    5.97678e+04   -4.36601e+03   -4.99903e+05    2.96874e+03
      Potential    Kinetic En.   Total Energy  Conserved En.    Temperature
   -4.03794e+05    7.20304e+04   -3.31764e+05    3.12371e+07    2.98816e+02
 Pres. DC (bar) Pressure (bar)   Constr. rmsd
   -2.48111e+02    4.14812e+02    0.00000e+00

           Step           Time
      134360000   268720.00000

   Energies (kJ/mol)
        G96Bond       G96Angle    Proper Dih.  Improper Dih.          LJ-14
    2.35185e+03    3.64740e+03    2.90839e+03    1.18539e+03   -3.11478e+02
     Coulomb-14        LJ (SR)  Disper. corr.   Coulomb (SR)   Coul. recip.
    2.80621e+04    5.96554e+04   -4.36637e+03   -4.99046e+05    2.96782e+03
      Potential    Kinetic En.   Total Energy  Conserved En.    Temperature
   -4.02946e+05    7.31336e+04   -3.29812e+05    3.12378e+07    3.03392e+02
 Pres. DC (bar) Pressure (bar)   Constr. rmsd
   -2.48151e+02    3.02828e+02    0.00000e+00

           Step           Time
      134365000   268730.00000

   Energies (kJ/mol)
        G96Bond       G96Angle    Proper Dih.  Improper Dih.          LJ-14
    2.47369e+03    3.65138e+03    2.82594e+03    1.06007e+03   -3.59161e+02
     Coulomb-14        LJ (SR)  Disper. corr.   Coulomb (SR)   Coul. recip.
    2.80212e+04    5.98312e+04   -4.32297e+03   -4.99226e+05    3.00845e+03
      Potential    Kinetic En.   Total Energy  Conserved En.    Temperature
   -4.03036e+05    7.25068e+04   -3.30529e+05    3.12388e+07    3.00792e+02
 Pres. DC (bar) Pressure (bar)   Constr. rmsd
   -2.43249e+02    1.39877e+02    0.00000e+00

           Step           Time
      134370000   268740.00000

   Energies (kJ/mol)
        G96Bond       G96Angle    Proper Dih.  Improper Dih.          LJ-14
    2.43276e+03    3.73243e+03    2.89146e+03    1.15619e+03   -3.28765e+02
     Coulomb-14        LJ (SR)  Disper. corr.   Coulomb (SR)   Coul. recip.
    2.80139e+04    5.86356e+04   -4.31873e+03   -4.97191e+05    3.05434e+03
      Potential    Kinetic En.   Total Energy  Conserved En.    Temperature
   -4.01922e+05    7.15830e+04   -3.30339e+05    3.12391e+07    2.96960e+02
 Pres. DC (bar) Pressure (bar)   Constr. rmsd
   -2.42772e+02   -1.32304e+02    0.00000e+00

           Step           Time
      134375000   268750.00000

   Energies (kJ/mol)
        G96Bond       G96Angle    Proper Dih.  Improper Dih.          LJ-14
    2.45862e+03    3.64794e+03    2.75974e+03    1.04616e+03   -2.91882e+02
     Coulomb-14        LJ (SR)  Disper. corr.   Coulomb (SR)   Coul. recip.
    2.80032e+04    6.01091e+04   -4.34916e+03   -5.00142e+05    2.93080e+03
      Potential    Kinetic En.   Total Energy  Conserved En.    Temperature
   -4.03828e+05    7.25811e+04   -3.31247e+05    3.12397e+07    3.01100e+02
 Pres. DC (bar) Pressure (bar)   Constr. rmsd
   -2.46202e+02    2.81290e+02    0.00000e+00

           Step           Time
      134380000   268760.00000

   Energies (kJ/mol)
        G96Bond       G96Angle    Proper Dih.  Improper Dih.          LJ-14
    2.11810e+03    3.66922e+03    2.69930e+03    1.16874e+03   -3.35007e+02
     Coulomb-14        LJ (SR)  Disper. corr.   Coulomb (SR)   Coul. recip.
    2.80723e+04    5.99321e+04   -4.39404e+03   -5.00247e+05    2.90681e+03
      Potential    Kinetic En.   Total Energy  Conserved En.    Temperature
   -4.04409e+05    7.24140e+04   -3.31995e+05    3.12404e+07    3.00407e+02
 Pres. DC (bar) Pressure (bar)   Constr. rmsd
   -2.51303e+02    3.25670e+02    0.00000e+00

           Step           Time
      134385000   268770.00000

   Energies (kJ/mol)
        G96Bond       G96Angle    Proper Dih.  Improper Dih.          LJ-14
    2.15449e+03    3.53726e+03    2.80701e+03    1.16863e+03   -2.39886e+02
     Coulomb-14        LJ (SR)  Disper. corr.   Coulomb (SR)   Coul. recip.
    2.80946e+04    5.89642e+04   -4.38168e+03   -4.99761e+05    2.86586e+03
      Potential    Kinetic En.   Total Energy  Conserved En.    Temperature
   -4.04790e+05    7.23526e+04   -3.32438e+05    3.12412e+07    3.00152e+02
 Pres. DC (bar) Pressure (bar)   Constr. rmsd
   -2.49893e+02    3.04193e+02    0.00000e+00

           Step           Time
      134390000   268780.00000

   Energies (kJ/mol)
        G96Bond       G96Angle    Proper Dih.  Improper Dih.          LJ-14
    2.30792e+03    3.83102e+03    2.78566e+03    1.12785e+03   -3.70396e+02
     Coulomb-14        LJ (SR)  Disper. corr.   Coulomb (SR)   Coul. recip.
    2.80810e+04    5.80911e+04   -4.31592e+03   -4.97530e+05    3.01299e+03
      Potential    Kinetic En.   Total Energy  Conserved En.    Temperature
   -4.02979e+05    7.30608e+04   -3.29918e+05    3.12415e+07    3.03090e+02
 Pres. DC (bar) Pressure (bar)   Constr. rmsd
   -2.42457e+02   -2.64333e+02    0.00000e+00

           Step           Time
      134395000   268790.00000

   Energies (kJ/mol)
        G96Bond       G96Angle    Proper Dih.  Improper Dih.          LJ-14
    2.30094e+03    3.65422e+03    2.79823e+03    1.07756e+03   -2.29755e+02
     Coulomb-14        LJ (SR)  Disper. corr.   Coulomb (SR)   Coul. recip.
    2.80854e+04    5.96083e+04   -4.37224e+03   -4.99403e+05    3.00406e+03
      Potential    Kinetic En.   Total Energy  Conserved En.    Temperature
   -4.03476e+05    7.21498e+04   -3.31326e+05    3.12418e+07    2.99311e+02
 Pres. DC (bar) Pressure (bar)   Constr. rmsd
   -2.48818e+02    3.32893e+02    0.00000e+00

           Step           Time
      134400000   268800.00000

   Energies (kJ/mol)
        G96Bond       G96Angle    Proper Dih.  Improper Dih.          LJ-14
    2.34109e+03    3.73601e+03    2.98286e+03    1.14242e+03   -3.21962e+02
     Coulomb-14        LJ (SR)  Disper. corr.   Coulomb (SR)   Coul. recip.
    2.79638e+04    5.76153e+04   -4.33212e+03   -4.96928e+05    2.97543e+03
      Potential    Kinetic En.   Total Energy  Conserved En.    Temperature
   -4.02825e+05    7.28109e+04   -3.30014e+05    3.12433e+07    3.02053e+02
 Pres. DC (bar) Pressure (bar)   Constr. rmsd
   -2.44279e+02   -3.05457e+02    0.00000e+00

           Step           Time
      134405000   268810.00000

   Energies (kJ/mol)
        G96Bond       G96Angle    Proper Dih.  Improper Dih.          LJ-14
    2.38929e+03    3.65683e+03    2.78225e+03    1.13448e+03   -2.87430e+02
     Coulomb-14        LJ (SR)  Disper. corr.   Coulomb (SR)   Coul. recip.
    2.78931e+04    5.87945e+04   -4.31911e+03   -4.97778e+05    2.94067e+03
      Potential    Kinetic En.   Total Energy  Conserved En.    Temperature
   -4.02794e+05    7.28519e+04   -3.29942e+05    3.12439e+07    3.02224e+02
 Pres. DC (bar) Pressure (bar)   Constr. rmsd
   -2.42815e+02    1.05262e+02    0.00000e+00

           Step           Time
      134410000   268820.00000

   Energies (kJ/mol)
        G96Bond       G96Angle    Proper Dih.  Improper Dih.          LJ-14
    2.32741e+03    3.51877e+03    2.61474e+03    1.11259e+03   -2.33719e+02
     Coulomb-14        LJ (SR)  Disper. corr.   Coulomb (SR)   Coul. recip.
    2.81066e+04    6.08936e+04   -4.39213e+03   -5.01595e+05    2.91085e+03
      Potential    Kinetic En.   Total Energy  Conserved En.    Temperature
   -4.04736e+05    7.20527e+04   -3.32683e+05    3.12447e+07    2.98908e+02
 Pres. DC (bar) Pressure (bar)   Constr. rmsd
   -2.51084e+02    2.22415e+02    0.00000e+00

           Step           Time
      134415000   268830.00000

   Energies (kJ/mol)
        G96Bond       G96Angle    Proper Dih.  Improper Dih.          LJ-14
    2.35430e+03    3.61471e+03    2.75999e+03    1.01804e+03   -2.22998e+02
     Coulomb-14        LJ (SR)  Disper. corr.   Coulomb (SR)   Coul. recip.
    2.81432e+04    5.96457e+04   -4.33830e+03   -4.98402e+05    2.99988e+03
      Potential    Kinetic En.   Total Energy  Conserved En.    Temperature
   -4.02427e+05    7.18110e+04   -3.30616e+05    3.12459e+07    2.97906e+02
 Pres. DC (bar) Pressure (bar)   Constr. rmsd
   -2.44975e+02    3.05259e+01    0.00000e+00

           Step           Time
      134420000   268840.00000

   Energies (kJ/mol)
        G96Bond       G96Angle    Proper Dih.  Improper Dih.          LJ-14
    2.37052e+03    3.63843e+03    2.76073e+03    1.18511e+03   -2.86458e+02
     Coulomb-14        LJ (SR)  Disper. corr.   Coulomb (SR)   Coul. recip.
    2.79562e+04    6.03682e+04   -4.37952e+03   -5.00436e+05    2.90164e+03
      Potential    Kinetic En.   Total Energy  Conserved En.    Temperature
   -4.03921e+05    7.25378e+04   -3.31384e+05    3.12478e+07    3.00921e+02
 Pres. DC (bar) Pressure (bar)   Constr. rmsd
   -2.49647e+02    3.82002e+02    0.00000e+00

           Step           Time
      134425000   268850.00000

   Energies (kJ/mol)
        G96Bond       G96Angle    Proper Dih.  Improper Dih.          LJ-14
    2.30332e+03    3.56666e+03    2.84129e+03    1.14177e+03   -2.53275e+02
     Coulomb-14        LJ (SR)  Disper. corr.   Coulomb (SR)   Coul. recip.
    2.81462e+04    5.83672e+04   -4.34123e+03   -4.97683e+05    3.01945e+03
      Potential    Kinetic En.   Total Energy  Conserved En.    Temperature
   -4.02892e+05    7.21644e+04   -3.30727e+05    3.12486e+07    2.99372e+02
 Pres. DC (bar) Pressure (bar)   Constr. rmsd
   -2.45306e+02   -6.88533e+01    0.00000e+00

           Step           Time
      134430000   268860.00000

   Energies (kJ/mol)
        G96Bond       G96Angle    Proper Dih.  Improper Dih.          LJ-14
    2.29060e+03    3.60656e+03    2.72685e+03    1.12621e+03   -3.58879e+02
     Coulomb-14        LJ (SR)  Disper. corr.   Coulomb (SR)   Coul. recip.
    2.81475e+04    5.99114e+04   -4.34085e+03   -5.00109e+05    3.02966e+03
      Potential    Kinetic En.   Total Energy  Conserved En.    Temperature
   -4.03970e+05    7.15974e+04   -3.32373e+05    3.12499e+07    2.97019e+02
 Pres. DC (bar) Pressure (bar)   Constr. rmsd
   -2.45262e+02    2.20152e+02    0.00000e+00

           Step           Time
      134435000   268870.00000

   Energies (kJ/mol)
        G96Bond       G96Angle    Proper Dih.  Improper Dih.          LJ-14
    2.21805e+03    3.78822e+03    2.91608e+03    1.12678e+03   -3.30879e+02
     Coulomb-14        LJ (SR)  Disper. corr.   Coulomb (SR)   Coul. recip.
    2.81915e+04    5.96243e+04   -4.31916e+03   -4.98819e+05    2.93327e+03
      Potential    Kinetic En.   Total Energy  Conserved En.    Temperature
   -4.02671e+05    7.26554e+04   -3.30015e+05    3.12509e+07    3.01409e+02
 Pres. DC (bar) Pressure (bar)   Constr. rmsd
   -2.42821e+02    1.98976e+02    0.00000e+00

           Step           Time
      134440000   268880.00000

   Energies (kJ/mol)
        G96Bond       G96Angle    Proper Dih.  Improper Dih.          LJ-14
    2.35628e+03    3.76096e+03    2.72961e+03    1.01567e+03   -2.56863e+02
     Coulomb-14        LJ (SR)  Disper. corr.   Coulomb (SR)   Coul. recip.
    2.79914e+04    5.81630e+04   -4.33479e+03   -4.97445e+05    2.99302e+03
      Potential    Kinetic En.   Total Energy  Conserved En.    Temperature
   -4.03027e+05    7.21102e+04   -3.30917e+05    3.12516e+07    2.99147e+02
 Pres. DC (bar) Pressure (bar)   Constr. rmsd
   -2.44579e+02   -8.21451e+01    0.00000e+00

           Step           Time
      134445000   268890.00000

   Energies (kJ/mol)
        G96Bond       G96Angle    Proper Dih.  Improper Dih.          LJ-14
    2.31539e+03    3.65304e+03    2.81489e+03    1.08153e+03   -2.77341e+02
     Coulomb-14        LJ (SR)  Disper. corr.   Coulomb (SR)   Coul. recip.
    2.78380e+04    5.98601e+04   -4.38699e+03   -5.00339e+05    2.84241e+03
      Potential    Kinetic En.   Total Energy  Conserved En.    Temperature
   -4.04598e+05    7.11854e+04   -3.33412e+05    3.12527e+07    2.95310e+02
 Pres. DC (bar) Pressure (bar)   Constr. rmsd
   -2.50497e+02    2.42453e+02    0.00000e+00

           Step           Time
      134450000   268900.00000

   Energies (kJ/mol)
        G96Bond       G96Angle    Proper Dih.  Improper Dih.          LJ-14
    2.32955e+03    3.64866e+03    2.76238e+03    1.08166e+03   -2.69821e+02
     Coulomb-14        LJ (SR)  Disper. corr.   Coulomb (SR)   Coul. recip.
    2.80063e+04    5.83870e+04   -4.34519e+03   -4.97254e+05    2.89791e+03
      Potential    Kinetic En.   Total Energy  Conserved En.    Temperature
   -4.02755e+05    7.18236e+04   -3.30932e+05    3.12542e+07    2.97958e+02
 Pres. DC (bar) Pressure (bar)   Constr. rmsd
   -2.45753e+02    6.20240e+01    0.00000e+00

           Step           Time
      134455000   268910.00000

   Energies (kJ/mol)
        G96Bond       G96Angle    Proper Dih.  Improper Dih.          LJ-14
    2.21764e+03    3.69521e+03    2.73078e+03    1.12898e+03   -2.45823e+02
     Coulomb-14        LJ (SR)  Disper. corr.   Coulomb (SR)   Coul. recip.
    2.81644e+04    5.71888e+04   -4.32633e+03   -4.96161e+05    3.02380e+03
      Potential    Kinetic En.   Total Energy  Conserved En.    Temperature
   -4.02583e+05    7.15922e+04   -3.30991e+05    3.12550e+07    2.96998e+02
 Pres. DC (bar) Pressure (bar)   Constr. rmsd
   -2.43627e+02   -2.82470e+02    0.00000e+00

           Step           Time
      134460000   268920.00000

   Energies (kJ/mol)
        G96Bond       G96Angle    Proper Dih.  Improper Dih.          LJ-14
    2.22931e+03    3.70967e+03    2.76155e+03    1.10430e+03   -2.99263e+02
     Coulomb-14        LJ (SR)  Disper. corr.   Coulomb (SR)   Coul. recip.
    2.80489e+04    5.80545e+04   -4.32463e+03   -4.97924e+05    3.03702e+03
      Potential    Kinetic En.   Total Energy  Conserved En.    Temperature
   -4.03602e+05    7.24448e+04   -3.31157e+05    3.12558e+07    3.00535e+02
 Pres. DC (bar) Pressure (bar)   Constr. rmsd
   -2.43436e+02   -1.95418e+02    0.00000e+00

           Step           Time
      134465000   268930.00000

   Energies (kJ/mol)
        G96Bond       G96Angle    Proper Dih.  Improper Dih.          LJ-14
    2.35104e+03    3.63371e+03    2.75067e+03    1.07022e+03   -3.24822e+02
     Coulomb-14        LJ (SR)  Disper. corr.   Coulomb (SR)   Coul. recip.
    2.81444e+04    5.85297e+04   -4.34422e+03   -4.98086e+05    2.96512e+03
      Potential    Kinetic En.   Total Energy  Conserved En.    Temperature
   -4.03310e+05    7.21102e+04   -3.31200e+05    3.12568e+07    2.99147e+02
 Pres. DC (bar) Pressure (bar)   Constr. rmsd
   -2.45644e+02    2.96541e+01    0.00000e+00

           Step           Time
      134470000   268940.00000

   Energies (kJ/mol)
        G96Bond       G96Angle    Proper Dih.  Improper Dih.          LJ-14
    2.29757e+03    3.44578e+03    2.78120e+03    1.11040e+03   -2.28111e+02
     Coulomb-14        LJ (SR)  Disper. corr.   Coulomb (SR)   Coul. recip.
    2.81774e+04    5.95495e+04   -4.35996e+03   -4.99174e+05    2.96269e+03
      Potential    Kinetic En.   Total Energy  Conserved En.    Temperature
   -4.03437e+05    7.12257e+04   -3.32212e+05    3.12579e+07    2.95477e+02
 Pres. DC (bar) Pressure (bar)   Constr. rmsd
   -2.47424e+02    2.60234e+02    0.00000e+00

           Step           Time
      134475000   268950.00000

   Energies (kJ/mol)
        G96Bond       G96Angle    Proper Dih.  Improper Dih.          LJ-14
    2.25571e+03    3.63153e+03    2.85528e+03    1.13895e+03   -3.26552e+02
     Coulomb-14        LJ (SR)  Disper. corr.   Coulomb (SR)   Coul. recip.
    2.80108e+04    5.82523e+04   -4.34353e+03   -4.97290e+05    3.07837e+03
      Potential    Kinetic En.   Total Energy  Conserved En.    Temperature
   -4.02737e+05    7.22845e+04   -3.30452e+05    3.12583e+07    2.99870e+02
 Pres. DC (bar) Pressure (bar)   Constr. rmsd
   -2.45565e+02    1.62682e+02    0.00000e+00

           Step           Time
      134480000   268960.00000

   Energies (kJ/mol)
        G96Bond       G96Angle    Proper Dih.  Improper Dih.          LJ-14
    2.30246e+03    3.73548e+03    2.79604e+03    1.09707e+03   -2.95468e+02
     Coulomb-14        LJ (SR)  Disper. corr.   Coulomb (SR)   Coul. recip.
    2.81052e+04    5.83427e+04   -4.31488e+03   -4.97829e+05    3.09051e+03
      Potential    Kinetic En.   Total Energy  Conserved En.    Temperature
   -4.02970e+05    7.21001e+04   -3.30870e+05    3.12591e+07    2.99105e+02
 Pres. DC (bar) Pressure (bar)   Constr. rmsd
   -2.42341e+02    3.01926e+00    0.00000e+00

           Step           Time
      134485000   268970.00000

   Energies (kJ/mol)
        G96Bond       G96Angle    Proper Dih.  Improper Dih.          LJ-14
    2.44009e+03    3.69390e+03    2.74360e+03    1.12243e+03   -2.79616e+02
     Coulomb-14        LJ (SR)  Disper. corr.   Coulomb (SR)   Coul. recip.
    2.81948e+04    5.76635e+04   -4.29155e+03   -4.96140e+05    3.09221e+03
      Potential    Kinetic En.   Total Energy  Conserved En.    Temperature
   -4.01760e+05    7.20190e+04   -3.29741e+05    3.12601e+07    2.98769e+02
 Pres. DC (bar) Pressure (bar)   Constr. rmsd
   -2.39730e+02   -2.96698e+02    0.00000e+00

           Step           Time
      134490000   268980.00000

   Energies (kJ/mol)
        G96Bond       G96Angle    Proper Dih.  Improper Dih.          LJ-14
    2.29838e+03    3.65344e+03    2.89090e+03    1.11451e+03   -2.88432e+02
     Coulomb-14        LJ (SR)  Disper. corr.   Coulomb (SR)   Coul. recip.
    2.82133e+04    5.92658e+04   -4.31937e+03   -4.99423e+05    3.10659e+03
      Potential    Kinetic En.   Total Energy  Conserved En.    Temperature
   -4.03488e+05    7.19177e+04   -3.31571e+05    3.12605e+07    2.98348e+02
 Pres. DC (bar) Pressure (bar)   Constr. rmsd
   -2.42844e+02   -1.30625e+02    0.00000e+00

           Step           Time
      134495000   268990.00000

   Energies (kJ/mol)
        G96Bond       G96Angle    Proper Dih.  Improper Dih.          LJ-14
    2.26245e+03    3.74940e+03    2.82367e+03    1.09862e+03   -2.46960e+02
     Coulomb-14        LJ (SR)  Disper. corr.   Coulomb (SR)   Coul. recip.
    2.81711e+04    5.84247e+04   -4.35128e+03   -4.98757e+05    3.04894e+03
      Potential    Kinetic En.   Total Energy  Conserved En.    Temperature
   -4.03776e+05    7.29207e+04   -3.30855e+05    3.12612e+07    3.02509e+02
 Pres. DC (bar) Pressure (bar)   Constr. rmsd
   -2.46441e+02    1.04627e+02    0.00000e+00

           Step           Time
      134500000   269000.00000

   Energies (kJ/mol)
        G96Bond       G96Angle    Proper Dih.  Improper Dih.          LJ-14
    2.20870e+03    3.65824e+03    2.88077e+03    1.09083e+03   -2.82664e+02
     Coulomb-14        LJ (SR)  Disper. corr.   Coulomb (SR)   Coul. recip.
    2.84994e+04    5.96105e+04   -4.34058e+03   -4.99435e+05    2.95484e+03
      Potential    Kinetic En.   Total Energy  Conserved En.    Temperature
   -4.03155e+05    7.23013e+04   -3.30854e+05    3.12629e+07    2.99940e+02
 Pres. DC (bar) Pressure (bar)   Constr. rmsd
   -2.45233e+02    4.24084e+02    0.00000e+00

           Step           Time
      134505000   269010.00000

   Energies (kJ/mol)
        G96Bond       G96Angle    Proper Dih.  Improper Dih.          LJ-14
    2.36252e+03    3.79767e+03    2.80017e+03    1.10243e+03   -3.45864e+02
     Coulomb-14        LJ (SR)  Disper. corr.   Coulomb (SR)   Coul. recip.
    2.81226e+04    5.72736e+04   -4.31109e+03   -4.97841e+05    2.99110e+03
      Potential    Kinetic En.   Total Energy  Conserved En.    Temperature
   -4.04048e+05    7.17880e+04   -3.32260e+05    3.12640e+07    2.97810e+02
 Pres. DC (bar) Pressure (bar)   Constr. rmsd
   -2.41915e+02   -5.38545e+02    0.00000e+00

           Step           Time
      134510000   269020.00000

   Energies (kJ/mol)
        G96Bond       G96Angle    Proper Dih.  Improper Dih.          LJ-14
    2.22571e+03    3.53465e+03    2.80420e+03    1.09201e+03   -3.32238e+02
     Coulomb-14        LJ (SR)  Disper. corr.   Coulomb (SR)   Coul. recip.
    2.82233e+04    6.03498e+04   -4.36590e+03   -5.01848e+05    2.99956e+03
      Potential    Kinetic En.   Total Energy  Conserved En.    Temperature
   -4.05317e+05    7.25079e+04   -3.32809e+05    3.12646e+07    3.00797e+02
 Pres. DC (bar) Pressure (bar)   Constr. rmsd
   -2.48098e+02    1.13664e+02    0.00000e+00

           Step           Time
      134515000   269030.00000

   Energies (kJ/mol)
        G96Bond       G96Angle    Proper Dih.  Improper Dih.          LJ-14
    2.33465e+03    3.82785e+03    2.87402e+03    1.13933e+03   -3.96298e+02
     Coulomb-14        LJ (SR)  Disper. corr.   Coulomb (SR)   Coul. recip.
    2.81139e+04    5.75330e+04   -4.28426e+03   -4.96193e+05    3.06457e+03
      Potential    Kinetic En.   Total Energy  Conserved En.    Temperature
   -4.01986e+05    7.24950e+04   -3.29491e+05    3.12652e+07    3.00743e+02
 Pres. DC (bar) Pressure (bar)   Constr. rmsd
   -2.38917e+02   -4.44629e+02    0.00000e+00

           Step           Time
      134520000   269040.00000

   Energies (kJ/mol)
        G96Bond       G96Angle    Proper Dih.  Improper Dih.          LJ-14
    2.28169e+03    3.73432e+03    2.84102e+03    1.14886e+03   -3.32355e+02
     Coulomb-14        LJ (SR)  Disper. corr.   Coulomb (SR)   Coul. recip.
    2.79921e+04    5.73223e+04   -4.28924e+03   -4.95941e+05    2.97053e+03
      Potential    Kinetic En.   Total Energy  Conserved En.    Temperature
   -4.02272e+05    7.19361e+04   -3.30336e+05    3.12662e+07    2.98424e+02
 Pres. DC (bar) Pressure (bar)   Constr. rmsd
   -2.39472e+02   -2.41337e+02    0.00000e+00

           Step           Time
      134525000   269050.00000

   Energies (kJ/mol)
        G96Bond       G96Angle    Proper Dih.  Improper Dih.          LJ-14
    2.30077e+03    3.78897e+03    2.75653e+03    1.12377e+03   -2.94192e+02
     Coulomb-14        LJ (SR)  Disper. corr.   Coulomb (SR)   Coul. recip.
    2.80148e+04    5.81406e+04   -4.31710e+03   -4.96642e+05    2.99244e+03
      Potential    Kinetic En.   Total Energy  Conserved En.    Temperature
   -4.02136e+05    7.26113e+04   -3.29524e+05    3.12683e+07    3.01226e+02
 Pres. DC (bar) Pressure (bar)   Constr. rmsd
   -2.42590e+02    1.00988e+02    0.00000e+00

           Step           Time
      134530000   269060.00000

   Energies (kJ/mol)
        G96Bond       G96Angle    Proper Dih.  Improper Dih.          LJ-14
    2.30563e+03    3.60055e+03    2.77505e+03    1.08335e+03   -3.23318e+02
     Coulomb-14        LJ (SR)  Disper. corr.   Coulomb (SR)   Coul. recip.
    2.81054e+04    5.90261e+04   -4.29758e+03   -4.98315e+05    3.12011e+03
      Potential    Kinetic En.   Total Energy  Conserved En.    Temperature
   -4.02920e+05    7.26196e+04   -3.30300e+05    3.12699e+07    3.01260e+02
 Pres. DC (bar) Pressure (bar)   Constr. rmsd
   -2.40403e+02   -1.19967e+02    0.00000e+00

           Step           Time
      134535000   269070.00000

   Energies (kJ/mol)
        G96Bond       G96Angle    Proper Dih.  Improper Dih.          LJ-14
    2.28158e+03    3.73952e+03    2.81701e+03    1.14680e+03   -3.25486e+02
     Coulomb-14        LJ (SR)  Disper. corr.   Coulomb (SR)   Coul. recip.
    2.80827e+04    6.02276e+04   -4.35266e+03   -5.00226e+05    2.88404e+03
      Potential    Kinetic En.   Total Energy  Conserved En.    Temperature
   -4.03724e+05    7.27193e+04   -3.31005e+05    3.12704e+07    3.01674e+02
 Pres. DC (bar) Pressure (bar)   Constr. rmsd
   -2.46598e+02    3.33125e+02    0.00000e+00

           Step           Time
      134540000   269080.00000

   Energies (kJ/mol)
        G96Bond       G96Angle    Proper Dih.  Improper Dih.          LJ-14
    2.37737e+03    3.85074e+03    2.82753e+03    1.07766e+03   -3.20040e+02
     Coulomb-14        LJ (SR)  Disper. corr.   Coulomb (SR)   Coul. recip.
    2.79160e+04    5.89252e+04   -4.32605e+03   -4.98057e+05    3.06718e+03
      Potential    Kinetic En.   Total Energy  Conserved En.    Temperature
   -4.02661e+05    7.18434e+04   -3.30818e+05    3.12712e+07    2.98040e+02
 Pres. DC (bar) Pressure (bar)   Constr. rmsd
   -2.43595e+02    1.01791e+02    0.00000e+00

           Step           Time
      134545000   269090.00000

   Energies (kJ/mol)
        G96Bond       G96Angle    Proper Dih.  Improper Dih.          LJ-14
    2.22669e+03    3.70157e+03    2.82389e+03    1.05880e+03   -3.75684e+02
     Coulomb-14        LJ (SR)  Disper. corr.   Coulomb (SR)   Coul. recip.
    2.80474e+04    5.94630e+04   -4.31367e+03   -4.99098e+05    3.12447e+03
      Potential    Kinetic En.   Total Energy  Conserved En.    Temperature
   -4.03341e+05    7.24033e+04   -3.30938e+05    3.12718e+07    3.00363e+02
 Pres. DC (bar) Pressure (bar)   Constr. rmsd
   -2.42205e+02   -8.14655e+01    0.00000e+00

           Step           Time
      134550000   269100.00000

   Energies (kJ/mol)
        G96Bond       G96Angle    Proper Dih.  Improper Dih.          LJ-14
    2.18812e+03    3.70094e+03    2.82114e+03    1.08297e+03   -3.79103e+02
     Coulomb-14        LJ (SR)  Disper. corr.   Coulomb (SR)   Coul. recip.
    2.79574e+04    5.83450e+04   -4.27468e+03   -4.97887e+05    3.09306e+03
      Potential    Kinetic En.   Total Energy  Conserved En.    Temperature
   -4.03352e+05    7.25256e+04   -3.30826e+05    3.12734e+07    3.00870e+02
 Pres. DC (bar) Pressure (bar)   Constr. rmsd
   -2.37852e+02   -4.27640e+02    0.00000e+00

           Step           Time
      134555000   269110.00000

   Energies (kJ/mol)
        G96Bond       G96Angle    Proper Dih.  Improper Dih.          LJ-14
    2.36067e+03    3.63191e+03    2.88310e+03    1.12406e+03   -2.95231e+02
     Coulomb-14        LJ (SR)  Disper. corr.   Coulomb (SR)   Coul. recip.
    2.82979e+04    6.03501e+04   -4.38144e+03   -4.99440e+05    2.98426e+03
      Potential    Kinetic En.   Total Energy  Conserved En.    Temperature
   -4.02485e+05    7.31302e+04   -3.29354e+05    3.12746e+07    3.03378e+02
 Pres. DC (bar) Pressure (bar)   Constr. rmsd
   -2.49865e+02    4.06369e+02    0.00000e+00

           Step           Time
      134560000   269120.00000

   Energies (kJ/mol)
        G96Bond       G96Angle    Proper Dih.  Improper Dih.          LJ-14
    2.45680e+03    3.83267e+03    2.71069e+03    1.09558e+03   -4.24045e+02
     Coulomb-14        LJ (SR)  Disper. corr.   Coulomb (SR)   Coul. recip.
    2.80270e+04    5.88099e+04   -4.35003e+03   -4.99861e+05    2.97615e+03
      Potential    Kinetic En.   Total Energy  Conserved En.    Temperature
   -4.04726e+05    7.27465e+04   -3.31980e+05    3.12753e+07    3.01787e+02
 Pres. DC (bar) Pressure (bar)   Constr. rmsd
   -2.46300e+02   -1.16430e+02    0.00000e+00

           Step           Time
      134565000   269130.00000

   Energies (kJ/mol)
        G96Bond       G96Angle    Proper Dih.  Improper Dih.          LJ-14
    2.46602e+03    3.79398e+03    2.73109e+03    1.07636e+03   -3.41939e+02
     Coulomb-14        LJ (SR)  Disper. corr.   Coulomb (SR)   Coul. recip.
    2.81285e+04    5.67745e+04   -4.27333e+03   -4.94743e+05    3.14100e+03
      Potential    Kinetic En.   Total Energy  Conserved En.    Temperature
   -4.01246e+05    7.18349e+04   -3.29411e+05    3.12769e+07    2.98005e+02
 Pres. DC (bar) Pressure (bar)   Constr. rmsd
   -2.37701e+02   -6.28418e+02    0.00000e+00

           Step           Time
      134570000   269140.00000

   Energies (kJ/mol)
        G96Bond       G96Angle    Proper Dih.  Improper Dih.          LJ-14
    2.30024e+03    3.64294e+03    2.69616e+03    1.08473e+03   -2.95189e+02
     Coulomb-14        LJ (SR)  Disper. corr.   Coulomb (SR)   Coul. recip.
    2.81512e+04    5.92810e+04   -4.36229e+03   -4.99173e+05    2.98219e+03
      Potential    Kinetic En.   Total Energy  Conserved En.    Temperature
   -4.03692e+05    7.27229e+04   -3.30969e+05    3.12792e+07    3.01689e+02
 Pres. DC (bar) Pressure (bar)   Constr. rmsd
   -2.47688e+02    3.30884e+02    0.00000e+00

           Step           Time
      134575000   269150.00000

   Energies (kJ/mol)
        G96Bond       G96Angle    Proper Dih.  Improper Dih.          LJ-14
    2.36846e+03    3.65075e+03    2.81463e+03    1.14299e+03   -3.68813e+02
     Coulomb-14        LJ (SR)  Disper. corr.   Coulomb (SR)   Coul. recip.
    2.81502e+04    5.83919e+04   -4.34602e+03   -4.98292e+05    2.94218e+03
      Potential    Kinetic En.   Total Energy  Conserved En.    Temperature
   -4.03546e+05    7.24218e+04   -3.31124e+05    3.12795e+07    3.00439e+02
 Pres. DC (bar) Pressure (bar)   Constr. rmsd
   -2.45846e+02    3.65850e+01    0.00000e+00

           Step           Time
      134580000   269160.00000

   Energies (kJ/mol)
        G96Bond       G96Angle    Proper Dih.  Improper Dih.          LJ-14
    2.33370e+03    3.78789e+03    2.76956e+03    1.07753e+03   -3.29857e+02
     Coulomb-14        LJ (SR)  Disper. corr.   Coulomb (SR)   Coul. recip.
    2.81603e+04    6.03427e+04   -4.36963e+03   -5.00488e+05    2.99146e+03
      Potential    Kinetic En.   Total Energy  Conserved En.    Temperature
   -4.03725e+05    7.30297e+04   -3.30695e+05    3.12799e+07    3.02961e+02
 Pres. DC (bar) Pressure (bar)   Constr. rmsd
   -2.48522e+02    2.02907e+02    0.00000e+00

           Step           Time
      134585000   269170.00000

   Energies (kJ/mol)
        G96Bond       G96Angle    Proper Dih.  Improper Dih.          LJ-14
    2.35937e+03    3.57660e+03    2.71775e+03    1.10535e+03   -2.44776e+02
     Coulomb-14        LJ (SR)  Disper. corr.   Coulomb (SR)   Coul. recip.
    2.82628e+04    5.97595e+04   -4.36740e+03   -5.00197e+05    3.00629e+03
      Potential    Kinetic En.   Total Energy  Conserved En.    Temperature
   -4.04021e+05    7.24156e+04   -3.31606e+05    3.12808e+07    3.00414e+02
 Pres. DC (bar) Pressure (bar)   Constr. rmsd
   -2.48268e+02    2.57371e+02    0.00000e+00

           Step           Time
      134590000   269180.00000

   Energies (kJ/mol)
        G96Bond       G96Angle    Proper Dih.  Improper Dih.          LJ-14
    2.34547e+03    3.85116e+03    2.92926e+03    1.04186e+03   -3.49803e+02
     Coulomb-14        LJ (SR)  Disper. corr.   Coulomb (SR)   Coul. recip.
    2.79793e+04    5.77965e+04   -4.31587e+03   -4.96858e+05    3.10082e+03
      Potential    Kinetic En.   Total Energy  Conserved En.    Temperature
   -4.02479e+05    7.20847e+04   -3.30394e+05    3.12812e+07    2.99041e+02
 Pres. DC (bar) Pressure (bar)   Constr. rmsd
   -2.42452e+02   -1.68876e+02    0.00000e+00

           Step           Time
      134595000   269190.00000

   Energies (kJ/mol)
        G96Bond       G96Angle    Proper Dih.  Improper Dih.          LJ-14
    2.32579e+03    3.81331e+03    2.78412e+03    1.08795e+03   -3.62543e+02
     Coulomb-14        LJ (SR)  Disper. corr.   Coulomb (SR)   Coul. recip.
    2.82493e+04    5.75781e+04   -4.26005e+03   -4.95544e+05    3.14555e+03
      Potential    Kinetic En.   Total Energy  Conserved En.    Temperature
   -4.01182e+05    7.30621e+04   -3.28120e+05    3.12825e+07    3.03096e+02
 Pres. DC (bar) Pressure (bar)   Constr. rmsd
   -2.36228e+02   -3.81658e+02    0.00000e+00

           Step           Time
      134600000   269200.00000

   Energies (kJ/mol)
        G96Bond       G96Angle    Proper Dih.  Improper Dih.          LJ-14
    2.35783e+03    3.56747e+03    2.75750e+03    1.12598e+03   -3.24804e+02
     Coulomb-14        LJ (SR)  Disper. corr.   Coulomb (SR)   Coul. recip.
    2.81675e+04    5.88082e+04   -4.37827e+03   -4.99139e+05    3.13106e+03
      Potential    Kinetic En.   Total Energy  Conserved En.    Temperature
   -4.03926e+05    7.14200e+04   -3.32506e+05    3.12836e+07    2.96283e+02
 Pres. DC (bar) Pressure (bar)   Constr. rmsd
   -2.49504e+02    2.54140e+02    0.00000e+00

           Step           Time
      134605000   269210.00000

   Energies (kJ/mol)
        G96Bond       G96Angle    Proper Dih.  Improper Dih.          LJ-14
    2.28224e+03    3.60478e+03    2.83155e+03    1.08939e+03   -3.81505e+02
     Coulomb-14        LJ (SR)  Disper. corr.   Coulomb (SR)   Coul. recip.
    2.80422e+04    5.98406e+04   -4.32974e+03   -4.99269e+05    2.97564e+03
      Potential    Kinetic En.   Total Energy  Conserved En.    Temperature
   -4.03314e+05    7.22203e+04   -3.31094e+05    3.12852e+07    2.99603e+02
 Pres. DC (bar) Pressure (bar)   Constr. rmsd
   -2.44010e+02   -1.55592e+01    0.00000e+00

           Step           Time
      134610000   269220.00000

   Energies (kJ/mol)
        G96Bond       G96Angle    Proper Dih.  Improper Dih.          LJ-14
    2.31805e+03    3.55740e+03    2.79878e+03    1.17727e+03   -3.20983e+02
     Coulomb-14        LJ (SR)  Disper. corr.   Coulomb (SR)   Coul. recip.
    2.83296e+04    5.93182e+04   -4.34885e+03   -4.99730e+05    2.97712e+03
      Potential    Kinetic En.   Total Energy  Conserved En.    Temperature
   -4.03923e+05    7.21837e+04   -3.31740e+05    3.12855e+07    2.99452e+02
 Pres. DC (bar) Pressure (bar)   Constr. rmsd
   -2.46167e+02   -1.51085e+01    0.00000e+00

           Step           Time
      134615000   269230.00000

   Energies (kJ/mol)
        G96Bond       G96Angle    Proper Dih.  Improper Dih.          LJ-14
    2.28282e+03    3.60999e+03    2.87818e+03    1.07141e+03   -3.55370e+02
     Coulomb-14        LJ (SR)  Disper. corr.   Coulomb (SR)   Coul. recip.
    2.80495e+04    5.89019e+04   -4.34742e+03   -4.98499e+05    3.01140e+03
      Potential    Kinetic En.   Total Energy  Conserved En.    Temperature
   -4.03396e+05    7.24923e+04   -3.30904e+05    3.12860e+07    3.00732e+02
 Pres. DC (bar) Pressure (bar)   Constr. rmsd
   -2.46005e+02    4.81576e+01    0.00000e+00

           Step           Time
      134620000   269240.00000

   Energies (kJ/mol)
        G96Bond       G96Angle    Proper Dih.  Improper Dih.          LJ-14
    2.30511e+03    3.74243e+03    2.91028e+03    1.11672e+03   -3.91154e+02
     Coulomb-14        LJ (SR)  Disper. corr.   Coulomb (SR)   Coul. recip.
    2.80861e+04    5.86612e+04   -4.32358e+03   -4.97917e+05    3.06028e+03
      Potential    Kinetic En.   Total Energy  Conserved En.    Temperature
   -4.02749e+05    7.19803e+04   -3.30769e+05    3.12868e+07    2.98608e+02
 Pres. DC (bar) Pressure (bar)   Constr. rmsd
   -2.43318e+02   -2.33193e+02    0.00000e+00

           Step           Time
      134625000   269250.00000

   Energies (kJ/mol)
        G96Bond       G96Angle    Proper Dih.  Improper Dih.          LJ-14
    2.32326e+03    3.53986e+03    2.82860e+03    1.09764e+03   -2.83388e+02
     Coulomb-14        LJ (SR)  Disper. corr.   Coulomb (SR)   Coul. recip.
    2.81229e+04    5.87807e+04   -4.34199e+03   -4.99044e+05    2.97854e+03
      Potential    Kinetic En.   Total Energy  Conserved En.    Temperature
   -4.03998e+05    7.28370e+04   -3.31161e+05    3.12875e+07    3.02162e+02
 Pres. DC (bar) Pressure (bar)   Constr. rmsd
   -2.45392e+02    1.70050e+02    0.00000e+00

           Step           Time
      134630000   269260.00000

   Energies (kJ/mol)
        G96Bond       G96Angle    Proper Dih.  Improper Dih.          LJ-14
    2.33017e+03    3.66921e+03    2.84410e+03    1.14713e+03   -2.93576e+02
     Coulomb-14        LJ (SR)  Disper. corr.   Coulomb (SR)   Coul. recip.
    2.79531e+04    5.88345e+04   -4.35926e+03   -4.99370e+05    2.96821e+03
      Potential    Kinetic En.   Total Energy  Conserved En.    Temperature
   -4.04276e+05    7.20359e+04   -3.32240e+05    3.12899e+07    2.98839e+02
 Pres. DC (bar) Pressure (bar)   Constr. rmsd
   -2.47344e+02   -3.94642e+01    0.00000e+00

           Step           Time
      134635000   269270.00000

   Energies (kJ/mol)
        G96Bond       G96Angle    Proper Dih.  Improper Dih.          LJ-14
    2.20903e+03    3.45879e+03    2.81356e+03    1.15933e+03   -2.88015e+02
     Coulomb-14        LJ (SR)  Disper. corr.   Coulomb (SR)   Coul. recip.
    2.81070e+04    5.79591e+04   -4.28376e+03   -4.96793e+05    3.02286e+03
      Potential    Kinetic En.   Total Energy  Conserved En.    Temperature
   -4.02635e+05    7.19148e+04   -3.30720e+05    3.12904e+07    2.98336e+02
 Pres. DC (bar) Pressure (bar)   Constr. rmsd
   -2.38862e+02   -4.46624e+02    0.00000e+00

           Step           Time
      134640000   269280.00000

   Energies (kJ/mol)
        G96Bond       G96Angle    Proper Dih.  Improper Dih.          LJ-14
    2.06912e+03    3.65759e+03    2.76975e+03    1.03821e+03   -2.85279e+02
     Coulomb-14        LJ (SR)  Disper. corr.   Coulomb (SR)   Coul. recip.
    2.80016e+04    5.99032e+04   -4.33609e+03   -4.99742e+05    3.00978e+03
      Potential    Kinetic En.   Total Energy  Conserved En.    Temperature
   -4.03914e+05    7.19840e+04   -3.31930e+05    3.12918e+07    2.98623e+02
 Pres. DC (bar) Pressure (bar)   Constr. rmsd
   -2.44726e+02    3.40520e+02    0.00000e+00

           Step           Time
      134645000   269290.00000

   Energies (kJ/mol)
        G96Bond       G96Angle    Proper Dih.  Improper Dih.          LJ-14
    2.37804e+03    3.76197e+03    2.88799e+03    1.10719e+03   -3.25767e+02
     Coulomb-14        LJ (SR)  Disper. corr.   Coulomb (SR)   Coul. recip.
    2.81187e+04    5.95580e+04   -4.33803e+03   -4.99155e+05    2.96700e+03
      Potential    Kinetic En.   Total Energy  Conserved En.    Temperature
   -4.03040e+05    7.27604e+04   -3.30279e+05    3.12925e+07    3.01844e+02
 Pres. DC (bar) Pressure (bar)   Constr. rmsd
   -2.44944e+02    3.43389e+01    0.00000e+00

           Step           Time
      134650000   269300.00000

   Energies (kJ/mol)
        G96Bond       G96Angle    Proper Dih.  Improper Dih.          LJ-14
    2.38609e+03    3.78681e+03    2.75759e+03    1.05659e+03   -3.04509e+02
     Coulomb-14        LJ (SR)  Disper. corr.   Coulomb (SR)   Coul. recip.
    2.80536e+04    5.88513e+04   -4.26744e+03   -4.97999e+05    3.08426e+03
      Potential    Kinetic En.   Total Energy  Conserved En.    Temperature
   -4.02595e+05    7.31183e+04   -3.29476e+05    3.12931e+07    3.03329e+02
 Pres. DC (bar) Pressure (bar)   Constr. rmsd
   -2.37048e+02   -2.05651e+02    0.00000e+00

           Step           Time
      134655000   269310.00000

   Energies (kJ/mol)
        G96Bond       G96Angle    Proper Dih.  Improper Dih.          LJ-14
    2.49541e+03    3.68800e+03    2.70910e+03    1.20601e+03   -3.05832e+02
     Coulomb-14        LJ (SR)  Disper. corr.   Coulomb (SR)   Coul. recip.
    2.79428e+04    5.90529e+04   -4.27446e+03   -4.98093e+05    3.05450e+03
      Potential    Kinetic En.   Total Energy  Conserved En.    Temperature
   -4.02524e+05    7.20542e+04   -3.30470e+05    3.12947e+07    2.98914e+02
 Pres. DC (bar) Pressure (bar)   Constr. rmsd
   -2.37827e+02   -2.92121e+02    0.00000e+00

           Step           Time
      134660000   269320.00000

   Energies (kJ/mol)
        G96Bond       G96Angle    Proper Dih.  Improper Dih.          LJ-14
    2.26554e+03    3.60249e+03    2.84233e+03    1.03649e+03   -3.42835e+02
     Coulomb-14        LJ (SR)  Disper. corr.   Coulomb (SR)   Coul. recip.
    2.80162e+04    5.85765e+04   -4.33259e+03   -4.99118e+05    2.95047e+03
      Potential    Kinetic En.   Total Energy  Conserved En.    Temperature
   -4.04503e+05    7.20807e+04   -3.32422e+05    3.12954e+07    2.99024e+02
 Pres. DC (bar) Pressure (bar)   Constr. rmsd
   -2.44332e+02   -3.24698e+02    0.00000e+00

           Step           Time
      134665000   269330.00000

   Energies (kJ/mol)
        G96Bond       G96Angle    Proper Dih.  Improper Dih.          LJ-14
    2.22454e+03    3.73790e+03    2.79687e+03    1.05705e+03   -2.92640e+02
     Coulomb-14        LJ (SR)  Disper. corr.   Coulomb (SR)   Coul. recip.
    2.80358e+04    5.85933e+04   -4.29396e+03   -4.98800e+05    3.05072e+03
      Potential    Kinetic En.   Total Energy  Conserved En.    Temperature
   -4.03890e+05    7.16391e+04   -3.32251e+05    3.12969e+07    2.97193e+02
 Pres. DC (bar) Pressure (bar)   Constr. rmsd
   -2.39999e+02   -4.66351e+02    0.00000e+00

           Step           Time
      134670000   269340.00000

   Energies (kJ/mol)
        G96Bond       G96Angle    Proper Dih.  Improper Dih.          LJ-14
    2.30702e+03    3.61514e+03    2.83316e+03    1.06471e+03   -2.54641e+02
     Coulomb-14        LJ (SR)  Disper. corr.   Coulomb (SR)   Coul. recip.
    2.80742e+04    5.86013e+04   -4.33969e+03   -4.98610e+05    2.98889e+03
      Potential    Kinetic En.   Total Energy  Conserved En.    Temperature
   -4.03720e+05    7.18875e+04   -3.31833e+05    3.12978e+07    2.98223e+02
 Pres. DC (bar) Pressure (bar)   Constr. rmsd
   -2.45132e+02   -1.99883e+01    0.00000e+00

           Step           Time
      134675000   269350.00000

   Energies (kJ/mol)
        G96Bond       G96Angle    Proper Dih.  Improper Dih.          LJ-14
    2.43701e+03    3.87852e+03    2.80957e+03    1.01990e+03   -3.75245e+02
     Coulomb-14        LJ (SR)  Disper. corr.   Coulomb (SR)   Coul. recip.
    2.80260e+04    5.68163e+04   -4.26873e+03   -4.94602e+05    3.01901e+03
      Potential    Kinetic En.   Total Energy  Conserved En.    Temperature
   -4.01240e+05    7.19135e+04   -3.29327e+05    3.13002e+07    2.98331e+02
 Pres. DC (bar) Pressure (bar)   Constr. rmsd
   -2.37191e+02   -6.01829e+02    0.00000e+00

           Step           Time
      134680000   269360.00000

   Energies (kJ/mol)
        G96Bond       G96Angle    Proper Dih.  Improper Dih.          LJ-14
    2.33676e+03    3.64698e+03    2.78278e+03    1.07584e+03   -2.23451e+02
     Coulomb-14        LJ (SR)  Disper. corr.   Coulomb (SR)   Coul. recip.
    2.80842e+04    5.86850e+04   -4.35236e+03   -4.98012e+05    2.92572e+03
      Potential    Kinetic En.   Total Energy  Conserved En.    Temperature
   -4.03050e+05    7.23044e+04   -3.30746e+05    3.13012e+07    2.99952e+02
 Pres. DC (bar) Pressure (bar)   Constr. rmsd
   -2.46563e+02    3.17051e+01    0.00000e+00

           Step           Time
      134685000   269370.00000

   Energies (kJ/mol)
        G96Bond       G96Angle    Proper Dih.  Improper Dih.          LJ-14
    2.30262e+03    3.71818e+03    2.81732e+03    1.13968e+03   -3.20220e+02
     Coulomb-14        LJ (SR)  Disper. corr.   Coulomb (SR)   Coul. recip.
    2.81167e+04    5.92949e+04   -4.36067e+03   -4.98960e+05    3.05587e+03
      Potential    Kinetic En.   Total Energy  Conserved En.    Temperature
   -4.03196e+05    7.21296e+04   -3.31066e+05    3.13033e+07    2.99227e+02
 Pres. DC (bar) Pressure (bar)   Constr. rmsd
   -2.47505e+02    4.85158e+02    0.00000e+00

           Step           Time
      134690000   269380.00000

   Energies (kJ/mol)
        G96Bond       G96Angle    Proper Dih.  Improper Dih.          LJ-14
    2.22827e+03    3.66450e+03    2.82724e+03    1.06302e+03   -2.78127e+02
     Coulomb-14        LJ (SR)  Disper. corr.   Coulomb (SR)   Coul. recip.
    2.81890e+04    5.72411e+04   -4.30861e+03   -4.96095e+05    3.02634e+03
      Potential    Kinetic En.   Total Energy  Conserved En.    Temperature
   -4.02443e+05    7.22787e+04   -3.30164e+05    3.13054e+07    2.99846e+02
 Pres. DC (bar) Pressure (bar)   Constr. rmsd
   -2.41638e+02   -3.21360e+02    0.00000e+00

           Step           Time
      134695000   269390.00000

   Energies (kJ/mol)
        G96Bond       G96Angle    Proper Dih.  Improper Dih.          LJ-14
    2.32443e+03    3.66212e+03    2.88484e+03    1.04402e+03   -3.74603e+02
     Coulomb-14        LJ (SR)  Disper. corr.   Coulomb (SR)   Coul. recip.
    2.80204e+04    6.04672e+04   -4.37672e+03   -5.00534e+05    2.97002e+03
      Potential    Kinetic En.   Total Energy  Conserved En.    Temperature
   -4.03912e+05    7.20311e+04   -3.31881e+05    3.13065e+07    2.98819e+02
 Pres. DC (bar) Pressure (bar)   Constr. rmsd
   -2.49328e+02    3.19580e+02    0.00000e+00

           Step           Time
      134700000   269400.00000

   Energies (kJ/mol)
        G96Bond       G96Angle    Proper Dih.  Improper Dih.          LJ-14
    2.30656e+03    3.68476e+03    2.73376e+03    1.10738e+03   -3.58738e+02
     Coulomb-14        LJ (SR)  Disper. corr.   Coulomb (SR)   Coul. recip.
    2.80382e+04    6.04693e+04   -4.37198e+03   -5.00499e+05    2.92548e+03
      Potential    Kinetic En.   Total Energy  Conserved En.    Temperature
   -4.03964e+05    7.26699e+04   -3.31294e+05    3.13077e+07    3.01469e+02
 Pres. DC (bar) Pressure (bar)   Constr. rmsd
   -2.48789e+02    3.37719e+02    0.00000e+00

           Step           Time
      134705000   269410.00000

   Energies (kJ/mol)
        G96Bond       G96Angle    Proper Dih.  Improper Dih.          LJ-14
    2.43146e+03    3.71933e+03    2.76602e+03    1.05358e+03   -3.56338e+02
     Coulomb-14        LJ (SR)  Disper. corr.   Coulomb (SR)   Coul. recip.
    2.79697e+04    5.83647e+04   -4.36521e+03   -4.98549e+05    3.07338e+03
      Potential    Kinetic En.   Total Energy  Conserved En.    Temperature
   -4.03893e+05    7.29042e+04   -3.30988e+05    3.13095e+07    3.02440e+02
 Pres. DC (bar) Pressure (bar)   Constr. rmsd
   -2.48019e+02   -3.49548e+02    0.00000e+00

           Step           Time
      134710000   269420.00000

   Energies (kJ/mol)
        G96Bond       G96Angle    Proper Dih.  Improper Dih.          LJ-14
    2.19860e+03    3.52756e+03    2.81358e+03    1.17132e+03   -2.95566e+02
     Coulomb-14        LJ (SR)  Disper. corr.   Coulomb (SR)   Coul. recip.
    2.79436e+04    5.96302e+04   -4.43111e+03   -4.99634e+05    2.90543e+03
      Potential    Kinetic En.   Total Energy  Conserved En.    Temperature
   -4.04171e+05    7.26243e+04   -3.31546e+05    3.13129e+07    3.01280e+02
 Pres. DC (bar) Pressure (bar)   Constr. rmsd
   -2.55556e+02    5.39790e+02    0.00000e+00

           Step           Time
      134715000   269430.00000

   Energies (kJ/mol)
        G96Bond       G96Angle    Proper Dih.  Improper Dih.          LJ-14
    2.23983e+03    3.59808e+03    2.75626e+03    1.12208e+03   -1.65251e+02
     Coulomb-14        LJ (SR)  Disper. corr.   Coulomb (SR)   Coul. recip.
    2.79692e+04    6.00161e+04   -4.33268e+03   -4.99758e+05    3.05853e+03
      Potential    Kinetic En.   Total Energy  Conserved En.    Temperature
   -4.03496e+05    7.23976e+04   -3.31098e+05    3.13152e+07    3.00339e+02
 Pres. DC (bar) Pressure (bar)   Constr. rmsd
   -2.44341e+02    2.13236e+02    0.00000e+00

           Step           Time
      134720000   269440.00000

   Energies (kJ/mol)
        G96Bond       G96Angle    Proper Dih.  Improper Dih.          LJ-14
    2.30627e+03    3.69775e+03    2.84501e+03    1.11857e+03   -2.48736e+02
     Coulomb-14        LJ (SR)  Disper. corr.   Coulomb (SR)   Coul. recip.
    2.79682e+04    5.82719e+04   -4.32842e+03   -4.96880e+05    3.04037e+03
      Potential    Kinetic En.   Total Energy  Conserved En.    Temperature
   -4.02209e+05    7.26824e+04   -3.29526e+05    3.13162e+07    3.01520e+02
 Pres. DC (bar) Pressure (bar)   Constr. rmsd
   -2.43861e+02   -1.02664e+02    0.00000e+00

           Step           Time
      134725000   269450.00000

   Energies (kJ/mol)
        G96Bond       G96Angle    Proper Dih.  Improper Dih.          LJ-14
    2.29617e+03    3.84218e+03    2.76563e+03    1.11294e+03   -2.55625e+02
     Coulomb-14        LJ (SR)  Disper. corr.   Coulomb (SR)   Coul. recip.
    2.79066e+04    5.85210e+04   -4.37290e+03   -4.98793e+05    2.97166e+03
      Potential    Kinetic En.   Total Energy  Conserved En.    Temperature
   -4.04005e+05    7.23407e+04   -3.31664e+05    3.13176e+07    3.00103e+02
 Pres. DC (bar) Pressure (bar)   Constr. rmsd
   -2.48894e+02    1.29041e+02    0.00000e+00

           Step           Time
      134730000   269460.00000

   Energies (kJ/mol)
        G96Bond       G96Angle    Proper Dih.  Improper Dih.          LJ-14
    2.39797e+03    3.67713e+03    2.71372e+03    1.05934e+03   -3.01441e+02
     Coulomb-14        LJ (SR)  Disper. corr.   Coulomb (SR)   Coul. recip.
    2.79913e+04    5.87945e+04   -4.33049e+03   -4.97712e+05    3.04700e+03
      Potential    Kinetic En.   Total Energy  Conserved En.    Temperature
   -4.02663e+05    7.23951e+04   -3.30268e+05    3.13184e+07    3.00329e+02
 Pres. DC (bar) Pressure (bar)   Constr. rmsd
   -2.44095e+02    1.16308e+02    0.00000e+00

           Step           Time
      134735000   269470.00000

   Energies (kJ/mol)
        G96Bond       G96Angle    Proper Dih.  Improper Dih.          LJ-14
    2.30951e+03    3.67667e+03    2.74893e+03    1.06410e+03   -2.81421e+02
     Coulomb-14        LJ (SR)  Disper. corr.   Coulomb (SR)   Coul. recip.
    2.79918e+04    5.93668e+04   -4.33572e+03   -4.97995e+05    2.95477e+03
      Potential    Kinetic En.   Total Energy  Conserved En.    Temperature
   -4.02499e+05    7.21126e+04   -3.30387e+05    3.13188e+07    2.99157e+02
 Pres. DC (bar) Pressure (bar)   Constr. rmsd
   -2.44684e+02    6.26462e+01    0.00000e+00

           Step           Time
      134740000   269480.00000

   Energies (kJ/mol)
        G96Bond       G96Angle    Proper Dih.  Improper Dih.          LJ-14
    2.34985e+03    3.67486e+03    2.75948e+03    1.10434e+03   -2.91560e+02
     Coulomb-14        LJ (SR)  Disper. corr.   Coulomb (SR)   Coul. recip.
    2.82047e+04    5.86996e+04   -4.39090e+03   -4.99434e+05    2.94984e+03
      Potential    Kinetic En.   Total Energy  Conserved En.    Temperature
   -4.04373e+05    7.27564e+04   -3.31617e+05    3.13201e+07    3.01828e+02
 Pres. DC (bar) Pressure (bar)   Constr. rmsd
   -2.50944e+02    1.25912e+02    0.00000e+00

           Step           Time
      134745000   269490.00000

   Energies (kJ/mol)
        G96Bond       G96Angle    Proper Dih.  Improper Dih.          LJ-14
    2.34044e+03    3.71201e+03    2.83014e+03    1.09045e+03   -2.64787e+02
     Coulomb-14        LJ (SR)  Disper. corr.   Coulomb (SR)   Coul. recip.
    2.77909e+04    5.93355e+04   -4.33785e+03   -4.99278e+05    3.02103e+03
      Potential    Kinetic En.   Total Energy  Conserved En.    Temperature
   -4.03761e+05    7.29862e+04   -3.30774e+05    3.13207e+07    3.02781e+02
 Pres. DC (bar) Pressure (bar)   Constr. rmsd
   -2.44924e+02   -7.70631e+01    0.00000e+00

           Step           Time
      134750000   269500.00000

   Energies (kJ/mol)
        G96Bond       G96Angle    Proper Dih.  Improper Dih.          LJ-14
    2.28046e+03    3.75505e+03    2.86965e+03    1.14066e+03   -3.17065e+02
     Coulomb-14        LJ (SR)  Disper. corr.   Coulomb (SR)   Coul. recip.
    2.78918e+04    5.90238e+04   -4.35317e+03   -4.98686e+05    2.95676e+03
      Potential    Kinetic En.   Total Energy  Conserved En.    Temperature
   -4.03438e+05    7.26549e+04   -3.30783e+05    3.13221e+07    3.01406e+02
 Pres. DC (bar) Pressure (bar)   Constr. rmsd
   -2.46655e+02    1.93685e+02    0.00000e+00

           Step           Time
      134755000   269510.00000

   Energies (kJ/mol)
        G96Bond       G96Angle    Proper Dih.  Improper Dih.          LJ-14
    2.30028e+03    3.73269e+03    2.79138e+03    1.07958e+03   -3.42719e+02
     Coulomb-14        LJ (SR)  Disper. corr.   Coulomb (SR)   Coul. recip.
    2.81469e+04    6.10409e+04   -4.35754e+03   -5.00933e+05    2.99182e+03
      Potential    Kinetic En.   Total Energy  Conserved En.    Temperature
   -4.03550e+05    7.29451e+04   -3.30605e+05    3.13248e+07    3.02610e+02
 Pres. DC (bar) Pressure (bar)   Constr. rmsd
   -2.47149e+02    4.12624e+02    0.00000e+00

           Step           Time
      134760000   269520.00000

   Energies (kJ/mol)
        G96Bond       G96Angle    Proper Dih.  Improper Dih.          LJ-14
    2.28779e+03    3.72150e+03    2.90202e+03    1.08385e+03   -3.87356e+02
     Coulomb-14        LJ (SR)  Disper. corr.   Coulomb (SR)   Coul. recip.
    2.79716e+04    5.77043e+04   -4.29453e+03   -4.95502e+05    3.09507e+03
      Potential    Kinetic En.   Total Energy  Conserved En.    Temperature
   -4.01418e+05    7.22095e+04   -3.29208e+05    3.13253e+07    2.99559e+02
 Pres. DC (bar) Pressure (bar)   Constr. rmsd
   -2.40063e+02   -4.42639e+02    0.00000e+00

           Step           Time
      134765000   269530.00000

   Energies (kJ/mol)
        G96Bond       G96Angle    Proper Dih.  Improper Dih.          LJ-14
    2.26677e+03    3.72794e+03    2.84713e+03    1.07222e+03   -3.11142e+02
     Coulomb-14        LJ (SR)  Disper. corr.   Coulomb (SR)   Coul. recip.
    2.77972e+04    5.77742e+04   -4.28096e+03   -4.96164e+05    3.00598e+03
      Potential    Kinetic En.   Total Energy  Conserved En.    Temperature
   -4.02265e+05    7.23621e+04   -3.29903e+05    3.13267e+07    3.00192e+02
 Pres. DC (bar) Pressure (bar)   Constr. rmsd
   -2.38550e+02   -3.35229e+02    0.00000e+00

           Step           Time
      134770000   269540.00000

   Energies (kJ/mol)
        G96Bond       G96Angle    Proper Dih.  Improper Dih.          LJ-14
    2.28622e+03    3.66412e+03    2.79030e+03    9.95467e+02   -3.72446e+02
     Coulomb-14        LJ (SR)  Disper. corr.   Coulomb (SR)   Coul. recip.
    2.78409e+04    5.82316e+04   -4.28075e+03   -4.97716e+05    2.94168e+03
      Potential    Kinetic En.   Total Energy  Conserved En.    Temperature
   -4.03619e+05    7.21907e+04   -3.31429e+05    3.13270e+07    2.99481e+02
 Pres. DC (bar) Pressure (bar)   Constr. rmsd
   -2.38526e+02   -5.87359e+02    0.00000e+00

           Step           Time
      134775000   269550.00000

   Energies (kJ/mol)
        G96Bond       G96Angle    Proper Dih.  Improper Dih.          LJ-14
    2.34873e+03    3.79249e+03    2.87049e+03    1.07136e+03   -3.11608e+02
     Coulomb-14        LJ (SR)  Disper. corr.   Coulomb (SR)   Coul. recip.
    2.78126e+04    5.97061e+04   -4.31634e+03   -4.99122e+05    2.98460e+03
      Potential    Kinetic En.   Total Energy  Conserved En.    Temperature
   -4.03163e+05    7.28211e+04   -3.30342e+05    3.13279e+07    3.02096e+02
 Pres. DC (bar) Pressure (bar)   Constr. rmsd
   -2.42505e+02    4.88169e+01    0.00000e+00

           Step           Time
      134780000   269560.00000

   Energies (kJ/mol)
        G96Bond       G96Angle    Proper Dih.  Improper Dih.          LJ-14
    2.26508e+03    3.47437e+03    2.80563e+03    1.09434e+03   -2.10141e+02
     Coulomb-14        LJ (SR)  Disper. corr.   Coulomb (SR)   Coul. recip.
    2.81600e+04    5.95062e+04   -4.36175e+03   -4.99722e+05    2.93395e+03
      Potential    Kinetic En.   Total Energy  Conserved En.    Temperature
   -4.04054e+05    7.26795e+04   -3.31375e+05    3.13292e+07    3.01509e+02
 Pres. DC (bar) Pressure (bar)   Constr. rmsd
   -2.47627e+02    1.43553e+02    0.00000e+00

           Step           Time
      134785000   269570.00000

   Energies (kJ/mol)
        G96Bond       G96Angle    Proper Dih.  Improper Dih.          LJ-14
    2.24914e+03    3.76259e+03    2.82989e+03    1.13556e+03   -3.24948e+02
     Coulomb-14        LJ (SR)  Disper. corr.   Coulomb (SR)   Coul. recip.
    2.79875e+04    5.87419e+04   -4.35637e+03   -4.98583e+05    2.96312e+03
      Potential    Kinetic En.   Total Energy  Conserved En.    Temperature
   -4.03594e+05    7.18403e+04   -3.31754e+05    3.13301e+07    2.98027e+02
 Pres. DC (bar) Pressure (bar)   Constr. rmsd
   -2.47018e+02    3.70336e+01    0.00000e+00

           Step           Time
      134790000   269580.00000

   Energies (kJ/mol)
        G96Bond       G96Angle    Proper Dih.  Improper Dih.          LJ-14
    2.50380e+03    3.69916e+03    2.73476e+03    1.08286e+03   -3.25128e+02
     Coulomb-14        LJ (SR)  Disper. corr.   Coulomb (SR)   Coul. recip.
    2.78808e+04    5.87122e+04   -4.30371e+03   -4.96981e+05    3.05266e+03
      Potential    Kinetic En.   Total Energy  Conserved En.    Temperature
   -4.01943e+05    7.23763e+04   -3.29567e+05    3.13310e+07    3.00251e+02
 Pres. DC (bar) Pressure (bar)   Constr. rmsd
   -2.41089e+02   -8.42070e+01    0.00000e+00

           Step           Time
      134795000   269590.00000

   Energies (kJ/mol)
        G96Bond       G96Angle    Proper Dih.  Improper Dih.          LJ-14
    2.40093e+03    3.44410e+03    2.86325e+03    1.02640e+03   -3.08390e+02
     Coulomb-14        LJ (SR)  Disper. corr.   Coulomb (SR)   Coul. recip.
    2.81038e+04    5.87782e+04   -4.36658e+03   -4.98778e+05    2.91523e+03
      Potential    Kinetic En.   Total Energy  Conserved En.    Temperature
   -4.03921e+05    7.26760e+04   -3.31245e+05    3.13321e+07    3.01494e+02
 Pres. DC (bar) Pressure (bar)   Constr. rmsd
   -2.48175e+02   -1.05470e+01    0.00000e+00

           Step           Time
      134800000   269600.00000

   Energies (kJ/mol)
        G96Bond       G96Angle    Proper Dih.  Improper Dih.          LJ-14
    2.36020e+03    3.61959e+03    2.87787e+03    1.09444e+03   -3.15279e+02
     Coulomb-14        LJ (SR)  Disper. corr.   Coulomb (SR)   Coul. recip.
    2.80011e+04    5.99786e+04   -4.35596e+03   -4.99551e+05    2.97354e+03
      Potential    Kinetic En.   Total Energy  Conserved En.    Temperature
   -4.03317e+05    7.26616e+04   -3.30655e+05    3.13333e+07    3.01434e+02
 Pres. DC (bar) Pressure (bar)   Constr. rmsd
   -2.46971e+02    7.67225e+00    0.00000e+00

           Step           Time
      134805000   269610.00000

   Energies (kJ/mol)
        G96Bond       G96Angle    Proper Dih.  Improper Dih.          LJ-14
    2.43822e+03    3.73704e+03    2.85989e+03    1.09313e+03   -3.22771e+02
     Coulomb-14        LJ (SR)  Disper. corr.   Coulomb (SR)   Coul. recip.
    2.79602e+04    5.99263e+04   -4.34690e+03   -4.98932e+05    2.98898e+03
      Potential    Kinetic En.   Total Energy  Conserved En.    Temperature
   -4.02598e+05    7.24379e+04   -3.30160e+05    3.13344e+07    3.00506e+02
 Pres. DC (bar) Pressure (bar)   Constr. rmsd
   -2.45946e+02    2.88762e+02    0.00000e+00

           Step           Time
      134810000   269620.00000

   Energies (kJ/mol)
        G96Bond       G96Angle    Proper Dih.  Improper Dih.          LJ-14
    2.28324e+03    3.83660e+03    2.79875e+03    1.12024e+03   -3.58542e+02
     Coulomb-14        LJ (SR)  Disper. corr.   Coulomb (SR)   Coul. recip.
    2.80583e+04    5.77499e+04   -4.31594e+03   -4.97019e+05    3.03410e+03
      Potential    Kinetic En.   Total Energy  Conserved En.    Temperature
   -4.02812e+05    7.14937e+04   -3.31318e+05    3.13349e+07    2.96589e+02
 Pres. DC (bar) Pressure (bar)   Constr. rmsd
   -2.42459e+02   -3.49131e+02    0.00000e+00

           Step           Time
      134815000   269630.00000

   Energies (kJ/mol)
        G96Bond       G96Angle    Proper Dih.  Improper Dih.          LJ-14
    2.45285e+03    3.69817e+03    2.84430e+03    1.13950e+03   -3.12418e+02
     Coulomb-14        LJ (SR)  Disper. corr.   Coulomb (SR)   Coul. recip.
    2.82394e+04    5.74677e+04   -4.32830e+03   -4.97481e+05    2.96747e+03
      Potential    Kinetic En.   Total Energy  Conserved En.    Temperature
   -4.03313e+05    7.19366e+04   -3.31376e+05    3.13365e+07    2.98427e+02
 Pres. DC (bar) Pressure (bar)   Constr. rmsd
   -2.43848e+02   -2.78022e+02    0.00000e+00

           Step           Time
      134820000   269640.00000

   Energies (kJ/mol)
        G96Bond       G96Angle    Proper Dih.  Improper Dih.          LJ-14
    2.43655e+03    3.67069e+03    2.83826e+03    1.11441e+03   -4.01852e+02
     Coulomb-14        LJ (SR)  Disper. corr.   Coulomb (SR)   Coul. recip.
    2.79471e+04    5.74783e+04   -4.23313e+03   -4.95729e+05    3.03712e+03
      Potential    Kinetic En.   Total Energy  Conserved En.    Temperature
   -4.01842e+05    7.24190e+04   -3.29423e+05    3.13378e+07    3.00428e+02
 Pres. DC (bar) Pressure (bar)   Constr. rmsd
   -2.33256e+02   -8.37708e+02    0.00000e+00

           Step           Time
      134825000   269650.00000

   Energies (kJ/mol)
        G96Bond       G96Angle    Proper Dih.  Improper Dih.          LJ-14
    2.28780e+03    3.63225e+03    2.72209e+03    1.16375e+03   -3.01082e+02
     Coulomb-14        LJ (SR)  Disper. corr.   Coulomb (SR)   Coul. recip.
    2.79927e+04    5.87402e+04   -4.33514e+03   -4.98355e+05    3.00496e+03
      Potential    Kinetic En.   Total Energy  Conserved En.    Temperature
   -4.03447e+05    7.23111e+04   -3.31136e+05    3.13384e+07    2.99980e+02
 Pres. DC (bar) Pressure (bar)   Constr. rmsd
   -2.44619e+02    6.73107e+01    0.00000e+00

           Step           Time
      134830000   269660.00000

   Energies (kJ/mol)
        G96Bond       G96Angle    Proper Dih.  Improper Dih.          LJ-14
    2.23511e+03    3.70302e+03    2.81925e+03    1.10587e+03   -3.87614e+02
     Coulomb-14        LJ (SR)  Disper. corr.   Coulomb (SR)   Coul. recip.
    2.78211e+04    5.73712e+04   -4.31443e+03   -4.96228e+05    2.93135e+03
      Potential    Kinetic En.   Total Energy  Conserved En.    Temperature
   -4.02943e+05    7.17822e+04   -3.31161e+05    3.13393e+07    2.97786e+02
 Pres. DC (bar) Pressure (bar)   Constr. rmsd
   -2.42289e+02   -4.47097e+02    0.00000e+00

           Step           Time
      134835000   269670.00000

   Energies (kJ/mol)
        G96Bond       G96Angle    Proper Dih.  Improper Dih.          LJ-14
    2.22518e+03    3.77639e+03    2.85768e+03    1.12412e+03   -2.85345e+02
     Coulomb-14        LJ (SR)  Disper. corr.   Coulomb (SR)   Coul. recip.
    2.78499e+04    5.96391e+04   -4.35951e+03   -4.99625e+05    3.01357e+03
      Potential    Kinetic En.   Total Energy  Conserved En.    Temperature
   -4.03784e+05    7.20992e+04   -3.31684e+05    3.13412e+07    2.99101e+02
 Pres. DC (bar) Pressure (bar)   Constr. rmsd
   -2.47374e+02    8.56762e+01    0.00000e+00

           Step           Time
      134840000   269680.00000

   Energies (kJ/mol)
        G96Bond       G96Angle    Proper Dih.  Improper Dih.          LJ-14
    2.17543e+03    3.63686e+03    2.74864e+03    1.00988e+03   -3.25539e+02
     Coulomb-14        LJ (SR)  Disper. corr.   Coulomb (SR)   Coul. recip.
    2.81162e+04    5.73510e+04   -4.30619e+03   -4.97049e+05    3.01997e+03
      Potential    Kinetic En.   Total Energy  Conserved En.    Temperature
   -4.03622e+05    7.17030e+04   -3.31920e+05    3.13417e+07    2.97457e+02
 Pres. DC (bar) Pressure (bar)   Constr. rmsd
   -2.41366e+02   -3.43513e+02    0.00000e+00

           Step           Time
      134845000   269690.00000

   Energies (kJ/mol)
        G96Bond       G96Angle    Proper Dih.  Improper Dih.          LJ-14
    2.38353e+03    3.59178e+03    2.92388e+03    1.12682e+03   -3.68622e+02
     Coulomb-14        LJ (SR)  Disper. corr.   Coulomb (SR)   Coul. recip.
    2.77961e+04    5.97338e+04   -4.38726e+03   -4.99396e+05    2.98551e+03
      Potential    Kinetic En.   Total Energy  Conserved En.    Temperature
   -4.03610e+05    7.23974e+04   -3.31213e+05    3.13433e+07    3.00338e+02
 Pres. DC (bar) Pressure (bar)   Constr. rmsd
   -2.50528e+02    3.88743e+02    0.00000e+00

           Step           Time
      134850000   269700.00000

   Energies (kJ/mol)
        G96Bond       G96Angle    Proper Dih.  Improper Dih.          LJ-14
    2.25056e+03    3.67548e+03    2.81343e+03    1.10867e+03   -3.09155e+02
     Coulomb-14        LJ (SR)  Disper. corr.   Coulomb (SR)   Coul. recip.
    2.81284e+04    5.97834e+04   -4.33472e+03   -5.00409e+05    2.87546e+03
      Potential    Kinetic En.   Total Energy  Conserved En.    Temperature
   -4.04418e+05    7.24961e+04   -3.31922e+05    3.13441e+07    3.00748e+02
 Pres. DC (bar) Pressure (bar)   Constr. rmsd
   -2.44572e+02    1.27416e+02    0.00000e+00

           Step           Time
      134855000   269710.00000

   Energies (kJ/mol)
        G96Bond       G96Angle    Proper Dih.  Improper Dih.          LJ-14
    2.18919e+03    3.75458e+03    2.72721e+03    1.11643e+03   -2.31738e+02
     Coulomb-14        LJ (SR)  Disper. corr.   Coulomb (SR)   Coul. recip.
    2.80600e+04    5.81248e+04   -4.30755e+03   -4.96765e+05    2.99581e+03
      Potential    Kinetic En.   Total Energy  Conserved En.    Temperature
   -4.02336e+05    7.25997e+04   -3.29736e+05    3.13445e+07    3.01178e+02
 Pres. DC (bar) Pressure (bar)   Constr. rmsd
   -2.41519e+02   -4.23129e+01    0.00000e+00

           Step           Time
      134860000   269720.00000

   Energies (kJ/mol)
        G96Bond       G96Angle    Proper Dih.  Improper Dih.          LJ-14
    2.26955e+03    3.72550e+03    2.76042e+03    1.16350e+03   -3.66438e+02
     Coulomb-14        LJ (SR)  Disper. corr.   Coulomb (SR)   Coul. recip.
    2.80674e+04    5.79716e+04   -4.32210e+03   -4.97755e+05    2.90260e+03
      Potential    Kinetic En.   Total Energy  Conserved En.    Temperature
   -4.03583e+05    7.25530e+04   -3.31030e+05    3.13449e+07    3.00984e+02
 Pres. DC (bar) Pressure (bar)   Constr. rmsd
   -2.43151e+02   -2.77995e+02    0.00000e+00

           Step           Time
      134865000   269730.00000

   Energies (kJ/mol)
        G96Bond       G96Angle    Proper Dih.  Improper Dih.          LJ-14
    2.40454e+03    3.56481e+03    2.84307e+03    1.04742e+03   -3.64655e+02
     Coulomb-14        LJ (SR)  Disper. corr.   Coulomb (SR)   Coul. recip.
    2.80949e+04    6.00505e+04   -4.35845e+03   -4.99124e+05    2.96014e+03
      Potential    Kinetic En.   Total Energy  Conserved En.    Temperature
   -4.02882e+05    7.22650e+04   -3.30617e+05    3.13461e+07    2.99789e+02
 Pres. DC (bar) Pressure (bar)   Constr. rmsd
   -2.47253e+02    1.04992e+02    0.00000e+00

           Step           Time
      134870000   269740.00000

   Energies (kJ/mol)
        G96Bond       G96Angle    Proper Dih.  Improper Dih.          LJ-14
    2.33935e+03    3.61509e+03    2.65565e+03    1.12285e+03   -3.32968e+02
     Coulomb-14        LJ (SR)  Disper. corr.   Coulomb (SR)   Coul. recip.
    2.83053e+04    5.87361e+04   -4.30192e+03   -4.97502e+05    3.02347e+03
      Potential    Kinetic En.   Total Energy  Conserved En.    Temperature
   -4.02339e+05    7.28443e+04   -3.29495e+05    3.13467e+07    3.02192e+02
 Pres. DC (bar) Pressure (bar)   Constr. rmsd
   -2.40889e+02   -1.14504e+02    0.00000e+00

           Step           Time
      134875000   269750.00000

   Energies (kJ/mol)
        G96Bond       G96Angle    Proper Dih.  Improper Dih.          LJ-14
    2.25333e+03    3.64119e+03    2.81929e+03    1.08268e+03   -3.68833e+02
     Coulomb-14        LJ (SR)  Disper. corr.   Coulomb (SR)   Coul. recip.
    2.81237e+04    5.80595e+04   -4.30952e+03   -4.97312e+05    2.92409e+03
      Potential    Kinetic En.   Total Energy  Conserved En.    Temperature
   -4.03086e+05    7.15096e+04   -3.31577e+05    3.13483e+07    2.96655e+02
 Pres. DC (bar) Pressure (bar)   Constr. rmsd
   -2.41739e+02   -4.13403e+02    0.00000e+00

           Step           Time
      134880000   269760.00000

   Energies (kJ/mol)
        G96Bond       G96Angle    Proper Dih.  Improper Dih.          LJ-14
    2.24520e+03    3.67469e+03    2.94278e+03    1.18696e+03   -3.14854e+02
     Coulomb-14        LJ (SR)  Disper. corr.   Coulomb (SR)   Coul. recip.
    2.81021e+04    6.15646e+04   -4.41598e+03   -5.01562e+05    2.97351e+03
      Potential    Kinetic En.   Total Energy  Conserved En.    Temperature
   -4.03603e+05    7.25117e+04   -3.31091e+05    3.13498e+07    3.00812e+02
 Pres. DC (bar) Pressure (bar)   Constr. rmsd
   -2.53816e+02    7.29102e+02    0.00000e+00

           Step           Time
      134885000   269770.00000

   Energies (kJ/mol)
        G96Bond       G96Angle    Proper Dih.  Improper Dih.          LJ-14
    2.36034e+03    3.69069e+03    2.80068e+03    1.09834e+03   -3.13226e+02
     Coulomb-14        LJ (SR)  Disper. corr.   Coulomb (SR)   Coul. recip.
    2.82141e+04    5.99234e+04   -4.35359e+03   -4.99644e+05    3.06635e+03
      Potential    Kinetic En.   Total Energy  Conserved En.    Temperature
   -4.03157e+05    7.33589e+04   -3.29798e+05    3.13520e+07    3.04327e+02
 Pres. DC (bar) Pressure (bar)   Constr. rmsd
   -2.46702e+02    2.77826e+02    0.00000e+00

           Step           Time
      134890000   269780.00000

   Energies (kJ/mol)
        G96Bond       G96Angle    Proper Dih.  Improper Dih.          LJ-14
    2.34323e+03    3.71732e+03    2.88781e+03    1.18223e+03   -3.47533e+02
     Coulomb-14        LJ (SR)  Disper. corr.   Coulomb (SR)   Coul. recip.
    2.80163e+04    5.83639e+04   -4.34597e+03   -4.96886e+05    3.02271e+03
      Potential    Kinetic En.   Total Energy  Conserved En.    Temperature
   -4.02046e+05    7.29955e+04   -3.29050e+05    3.13525e+07    3.02819e+02
 Pres. DC (bar) Pressure (bar)   Constr. rmsd
   -2.45841e+02    1.23415e+02    0.00000e+00

           Step           Time
      134895000   269790.00000

   Energies (kJ/mol)
        G96Bond       G96Angle    Proper Dih.  Improper Dih.          LJ-14
    2.48152e+03    3.58924e+03    2.78629e+03    1.11337e+03   -3.12652e+02
     Coulomb-14        LJ (SR)  Disper. corr.   Coulomb (SR)   Coul. recip.
    2.81790e+04    5.96830e+04   -4.34104e+03   -4.99553e+05    2.93436e+03
      Potential    Kinetic En.   Total Energy  Conserved En.    Temperature
   -4.03440e+05    7.22129e+04   -3.31227e+05    3.13535e+07    2.99573e+02
 Pres. DC (bar) Pressure (bar)   Constr. rmsd
   -2.45284e+02    9.59035e+01    0.00000e+00

           Step           Time
      134900000   269800.00000

   Energies (kJ/mol)
        G96Bond       G96Angle    Proper Dih.  Improper Dih.          LJ-14
    2.31562e+03    3.58201e+03    2.79221e+03    1.10797e+03   -2.44473e+02
     Coulomb-14        LJ (SR)  Disper. corr.   Coulomb (SR)   Coul. recip.
    2.79100e+04    5.94512e+04   -4.37910e+03   -4.99008e+05    3.06279e+03
      Potential    Kinetic En.   Total Energy  Conserved En.    Temperature
   -4.03410e+05    7.26532e+04   -3.30757e+05    3.13542e+07    3.01399e+02
 Pres. DC (bar) Pressure (bar)   Constr. rmsd
   -2.49599e+02    5.39969e+02    0.00000e+00

           Step           Time
      134905000   269810.00000

   Energies (kJ/mol)
        G96Bond       G96Angle    Proper Dih.  Improper Dih.          LJ-14
    2.36819e+03    3.74493e+03    2.86067e+03    1.00548e+03   -3.78387e+02
     Coulomb-14        LJ (SR)  Disper. corr.   Coulomb (SR)   Coul. recip.
    2.82044e+04    5.92785e+04   -4.33912e+03   -4.98833e+05    3.06203e+03
      Potential    Kinetic En.   Total Energy  Conserved En.    Temperature
   -4.03026e+05    7.28928e+04   -3.30134e+05    3.13567e+07    3.02393e+02
 Pres. DC (bar) Pressure (bar)   Constr. rmsd
   -2.45068e+02    6.57364e+01    0.00000e+00

           Step           Time
      134910000   269820.00000

   Energies (kJ/mol)
        G96Bond       G96Angle    Proper Dih.  Improper Dih.          LJ-14
    2.27031e+03    3.63246e+03    2.83602e+03    1.06092e+03   -3.21562e+02
     Coulomb-14        LJ (SR)  Disper. corr.   Coulomb (SR)   Coul. recip.
    2.80934e+04    5.92034e+04   -4.33466e+03   -4.98864e+05    3.02926e+03
      Potential    Kinetic En.   Total Energy  Conserved En.    Temperature
   -4.03395e+05    7.17277e+04   -3.31667e+05    3.13574e+07    2.97560e+02
 Pres. DC (bar) Pressure (bar)   Constr. rmsd
   -2.44565e+02    3.00084e+01    0.00000e+00

           Step           Time
      134915000   269830.00000

   Energies (kJ/mol)
        G96Bond       G96Angle    Proper Dih.  Improper Dih.          LJ-14
    2.35078e+03    3.60880e+03    2.73565e+03    1.15151e+03   -2.89455e+02
     Coulomb-14        LJ (SR)  Disper. corr.   Coulomb (SR)   Coul. recip.
    2.79966e+04    5.77955e+04   -4.29821e+03   -4.97270e+05    3.06313e+03
      Potential    Kinetic En.   Total Energy  Conserved En.    Temperature
   -4.03156e+05    7.20201e+04   -3.31135e+05    3.13584e+07    2.98773e+02
 Pres. DC (bar) Pressure (bar)   Constr. rmsd
   -2.40474e+02   -2.98116e+02    0.00000e+00

           Step           Time
      134920000   269840.00000

   Energies (kJ/mol)
        G96Bond       G96Angle    Proper Dih.  Improper Dih.          LJ-14
    2.25346e+03    3.71907e+03    2.83490e+03    1.04325e+03   -3.13744e+02
     Coulomb-14        LJ (SR)  Disper. corr.   Coulomb (SR)   Coul. recip.
    2.78497e+04    5.86759e+04   -4.35212e+03   -4.98862e+05    2.99411e+03
      Potential    Kinetic En.   Total Energy  Conserved En.    Temperature
   -4.04157e+05    7.25457e+04   -3.31612e+05    3.13609e+07    3.00953e+02
 Pres. DC (bar) Pressure (bar)   Constr. rmsd
   -2.46536e+02    1.00144e+02    0.00000e+00

           Step           Time
      134925000   269850.00000

   Energies (kJ/mol)
        G96Bond       G96Angle    Proper Dih.  Improper Dih.          LJ-14
    2.45979e+03    3.82348e+03    2.74929e+03    1.15604e+03   -2.87829e+02
     Coulomb-14        LJ (SR)  Disper. corr.   Coulomb (SR)   Coul. recip.
    2.79410e+04    5.85906e+04   -4.31408e+03   -4.96882e+05    2.98700e+03
      Potential    Kinetic En.   Total Energy  Conserved En.    Temperature
   -4.01777e+05    7.29213e+04   -3.28856e+05    3.13616e+07    3.02512e+02
 Pres. DC (bar) Pressure (bar)   Constr. rmsd
   -2.42250e+02    1.98918e+01    0.00000e+00

           Step           Time
      134930000   269860.00000

   Energies (kJ/mol)
        G96Bond       G96Angle    Proper Dih.  Improper Dih.          LJ-14
    2.25987e+03    3.67820e+03    2.96357e+03    1.10877e+03   -3.22639e+02
     Coulomb-14        LJ (SR)  Disper. corr.   Coulomb (SR)   Coul. recip.
    2.78747e+04    5.91110e+04   -4.34433e+03   -4.98456e+05    2.97932e+03
      Potential    Kinetic En.   Total Energy  Conserved En.    Temperature
   -4.03148e+05    7.21224e+04   -3.31025e+05    3.13620e+07    2.99197e+02
 Pres. DC (bar) Pressure (bar)   Constr. rmsd
   -2.45656e+02    1.56730e+02    0.00000e+00

           Step           Time
      134935000   269870.00000

   Energies (kJ/mol)
        G96Bond       G96Angle    Proper Dih.  Improper Dih.          LJ-14
    2.30794e+03    3.68107e+03    2.66934e+03    1.08727e+03   -3.44526e+02
     Coulomb-14        LJ (SR)  Disper. corr.   Coulomb (SR)   Coul. recip.
    2.79596e+04    6.11883e+04   -4.38250e+03   -5.01963e+05    3.00654e+03
      Potential    Kinetic En.   Total Energy  Conserved En.    Temperature
   -4.04790e+05    7.23537e+04   -3.32436e+05    3.13630e+07    3.00157e+02
 Pres. DC (bar) Pressure (bar)   Constr. rmsd
   -2.49986e+02    5.55877e+02    0.00000e+00

           Step           Time
      134940000   269880.00000

   Energies (kJ/mol)
        G96Bond       G96Angle    Proper Dih.  Improper Dih.          LJ-14
    2.33242e+03    3.71076e+03    2.77706e+03    1.07827e+03   -2.70731e+02
     Coulomb-14        LJ (SR)  Disper. corr.   Coulomb (SR)   Coul. recip.
    2.78218e+04    5.94655e+04   -4.36121e+03   -4.99648e+05    3.00740e+03
      Potential    Kinetic En.   Total Energy  Conserved En.    Temperature
   -4.04086e+05    7.32298e+04   -3.30856e+05    3.13635e+07    3.03791e+02
 Pres. DC (bar) Pressure (bar)   Constr. rmsd
   -2.47566e+02    2.05703e+02    0.00000e+00

           Step           Time
      134945000   269890.00000

   Energies (kJ/mol)
        G96Bond       G96Angle    Proper Dih.  Improper Dih.          LJ-14
    2.31792e+03    3.69188e+03    2.77207e+03    1.06483e+03   -2.90210e+02
     Coulomb-14        LJ (SR)  Disper. corr.   Coulomb (SR)   Coul. recip.
    2.79251e+04    5.86362e+04   -4.31378e+03   -4.96778e+05    3.06437e+03
      Potential    Kinetic En.   Total Energy  Conserved En.    Temperature
   -4.01909e+05    7.26405e+04   -3.29269e+05    3.13643e+07    3.01347e+02
 Pres. DC (bar) Pressure (bar)   Constr. rmsd
   -2.42217e+02   -1.08279e+02    0.00000e+00

           Step           Time
      134950000   269900.00000

   Energies (kJ/mol)
        G96Bond       G96Angle    Proper Dih.  Improper Dih.          LJ-14
    2.28777e+03    3.48976e+03    2.79018e+03    1.17217e+03   -2.97827e+02
     Coulomb-14        LJ (SR)  Disper. corr.   Coulomb (SR)   Coul. recip.
    2.80227e+04    5.85441e+04   -4.37010e+03   -4.97448e+05    3.12884e+03
      Potential    Kinetic En.   Total Energy  Conserved En.    Temperature
   -4.02681e+05    7.28439e+04   -3.29837e+05    3.13658e+07    3.02190e+02
 Pres. DC (bar) Pressure (bar)   Constr. rmsd
   -2.48575e+02    2.39327e+02    0.00000e+00

           Step           Time
      134955000   269910.00000

   Energies (kJ/mol)
        G96Bond       G96Angle    Proper Dih.  Improper Dih.          LJ-14
    2.38041e+03    3.86794e+03    2.73510e+03    1.04730e+03   -3.29427e+02
     Coulomb-14        LJ (SR)  Disper. corr.   Coulomb (SR)   Coul. recip.
    2.77636e+04    5.95849e+04   -4.34692e+03   -4.99170e+05    3.01609e+03
      Potential    Kinetic En.   Total Energy  Conserved En.    Temperature
   -4.03451e+05    7.16722e+04   -3.31778e+05    3.13667e+07    2.97330e+02
 Pres. DC (bar) Pressure (bar)   Constr. rmsd
   -2.45948e+02    1.73066e+02    0.00000e+00

           Step           Time
      134960000   269920.00000

   Energies (kJ/mol)
        G96Bond       G96Angle    Proper Dih.  Improper Dih.          LJ-14
    2.25934e+03    3.55220e+03    2.76705e+03    1.04057e+03   -3.78939e+02
     Coulomb-14        LJ (SR)  Disper. corr.   Coulomb (SR)   Coul. recip.
    2.79160e+04    5.82268e+04   -4.31366e+03   -4.98517e+05    3.13702e+03
      Potential    Kinetic En.   Total Energy  Conserved En.    Temperature
   -4.04311e+05    7.19336e+04   -3.32377e+05    3.13671e+07    2.98414e+02
 Pres. DC (bar) Pressure (bar)   Constr. rmsd
   -2.42204e+02   -4.44038e+02    0.00000e+00

           Step           Time
      134965000   269930.00000

   Energies (kJ/mol)
        G96Bond       G96Angle    Proper Dih.  Improper Dih.          LJ-14
    2.31265e+03    3.71315e+03    2.82747e+03    1.04055e+03   -3.22686e+02
     Coulomb-14        LJ (SR)  Disper. corr.   Coulomb (SR)   Coul. recip.
    2.79791e+04    5.97706e+04   -4.37798e+03   -4.99665e+05    2.94937e+03
      Potential    Kinetic En.   Total Energy  Conserved En.    Temperature
   -4.03772e+05    7.22074e+04   -3.31565e+05    3.13684e+07    2.99550e+02
 Pres. DC (bar) Pressure (bar)   Constr. rmsd
   -2.49471e+02    3.18429e+02    0.00000e+00

           Step           Time
      134970000   269940.00000

   Energies (kJ/mol)
        G96Bond       G96Angle    Proper Dih.  Improper Dih.          LJ-14
    2.40086e+03    3.82415e+03    2.84541e+03    1.10758e+03   -3.45438e+02
     Coulomb-14        LJ (SR)  Disper. corr.   Coulomb (SR)   Coul. recip.
    2.78515e+04    5.89058e+04   -4.33250e+03   -4.97414e+05    3.02370e+03
      Potential    Kinetic En.   Total Energy  Conserved En.    Temperature
   -4.02133e+05    7.24920e+04   -3.29641e+05    3.13689e+07    3.00731e+02
 Pres. DC (bar) Pressure (bar)   Constr. rmsd
   -2.44322e+02   -9.39686e+01    0.00000e+00

           Step           Time
      134975000   269950.00000

   Energies (kJ/mol)
        G96Bond       G96Angle    Proper Dih.  Improper Dih.          LJ-14
    2.29788e+03    3.73654e+03    2.75828e+03    1.06903e+03   -2.93225e+02
     Coulomb-14        LJ (SR)  Disper. corr.   Coulomb (SR)   Coul. recip.
    2.79213e+04    5.81462e+04   -4.33818e+03   -4.96082e+05    3.02867e+03
      Potential    Kinetic En.   Total Energy  Conserved En.    Temperature
   -4.01756e+05    7.12173e+04   -3.30538e+05    3.13692e+07    2.95443e+02
 Pres. DC (bar) Pressure (bar)   Constr. rmsd
   -2.44962e+02   -5.67039e+01    0.00000e+00

           Step           Time
      134980000   269960.00000

   Energies (kJ/mol)
        G96Bond       G96Angle    Proper Dih.  Improper Dih.          LJ-14
    2.26916e+03    3.61603e+03    2.73600e+03    1.01777e+03   -3.24991e+02
     Coulomb-14        LJ (SR)  Disper. corr.   Coulomb (SR)   Coul. recip.
    2.78465e+04    6.01859e+04   -4.32432e+03   -4.99851e+05    3.02290e+03
      Potential    Kinetic En.   Total Energy  Conserved En.    Temperature
   -4.03806e+05    7.22776e+04   -3.31528e+05    3.13701e+07    2.99841e+02
 Pres. DC (bar) Pressure (bar)   Constr. rmsd
   -2.43401e+02    1.65074e+02    0.00000e+00

           Step           Time
      134985000   269970.00000

   Energies (kJ/mol)
        G96Bond       G96Angle    Proper Dih.  Improper Dih.          LJ-14
    2.27728e+03    3.74231e+03    2.72965e+03    1.16983e+03   -3.63857e+02
     Coulomb-14        LJ (SR)  Disper. corr.   Coulomb (SR)   Coul. recip.
    2.79521e+04    5.88823e+04   -4.33185e+03   -4.98795e+05    3.01236e+03
      Potential    Kinetic En.   Total Energy  Conserved En.    Temperature
   -4.03725e+05    7.21722e+04   -3.31553e+05    3.13702e+07    2.99404e+02
 Pres. DC (bar) Pressure (bar)   Constr. rmsd
   -2.44248e+02   -6.47438e+00    0.00000e+00

           Step           Time
      134990000   269980.00000

   Energies (kJ/mol)
        G96Bond       G96Angle    Proper Dih.  Improper Dih.          LJ-14
    2.28846e+03    3.71338e+03    2.78278e+03    1.04682e+03   -3.18569e+02
     Coulomb-14        LJ (SR)  Disper. corr.   Coulomb (SR)   Coul. recip.
    2.80042e+04    5.79140e+04   -4.33172e+03   -4.97211e+05    3.11544e+03
      Potential    Kinetic En.   Total Energy  Conserved En.    Temperature
   -4.02996e+05    7.16465e+04   -3.31350e+05    3.13709e+07    2.97223e+02
 Pres. DC (bar) Pressure (bar)   Constr. rmsd
   -2.44233e+02   -4.45566e+01    0.00000e+00

           Step           Time
      134995000   269990.00000

   Energies (kJ/mol)
        G96Bond       G96Angle    Proper Dih.  Improper Dih.          LJ-14
    2.21481e+03    3.64280e+03    2.73719e+03    1.12648e+03   -2.98607e+02
     Coulomb-14        LJ (SR)  Disper. corr.   Coulomb (SR)   Coul. recip.
    2.80578e+04    5.83805e+04   -4.33238e+03   -4.97974e+05    3.09902e+03
      Potential    Kinetic En.   Total Energy  Conserved En.    Temperature
   -4.03346e+05    7.23434e+04   -3.31003e+05    3.13712e+07    3.00114e+02
 Pres. DC (bar) Pressure (bar)   Constr. rmsd
   -2.44307e+02    3.12986e+01    0.00000e+00

           Step           Time
      135000000   270000.00000

   Energies (kJ/mol)
        G96Bond       G96Angle    Proper Dih.  Improper Dih.          LJ-14
    2.38477e+03    3.74612e+03    2.83179e+03    1.12360e+03   -3.16288e+02
     Coulomb-14        LJ (SR)  Disper. corr.   Coulomb (SR)   Coul. recip.
    2.78086e+04    5.94903e+04   -4.33435e+03   -4.98851e+05    3.11429e+03
      Potential    Kinetic En.   Total Energy  Conserved En.    Temperature
   -4.03003e+05    7.20198e+04   -3.30983e+05    3.13718e+07    2.98772e+02
 Pres. DC (bar) Pressure (bar)   Constr. rmsd
   -2.44530e+02   -1.05099e+02    0.00000e+00

           Step           Time
      135005000   270010.00000

   Energies (kJ/mol)
        G96Bond       G96Angle    Proper Dih.  Improper Dih.          LJ-14
    2.37914e+03    3.65564e+03    2.73402e+03    1.07993e+03   -3.30459e+02
     Coulomb-14        LJ (SR)  Disper. corr.   Coulomb (SR)   Coul. recip.
    2.78897e+04    5.80336e+04   -4.27296e+03   -4.96707e+05    3.08717e+03
      Potential    Kinetic En.   Total Energy  Conserved En.    Temperature
   -4.02451e+05    7.29478e+04   -3.29503e+05    3.13735e+07    3.02621e+02
 Pres. DC (bar) Pressure (bar)   Constr. rmsd
   -2.37660e+02   -4.92238e+02    0.00000e+00

           Step           Time
      135010000   270020.00000

   Energies (kJ/mol)
        G96Bond       G96Angle    Proper Dih.  Improper Dih.          LJ-14
    2.34934e+03    3.74692e+03    2.74480e+03    1.06898e+03   -3.85828e+02
     Coulomb-14        LJ (SR)  Disper. corr.   Coulomb (SR)   Coul. recip.
    2.80866e+04    5.72515e+04   -4.31348e+03   -4.96201e+05    2.96720e+03
      Potential    Kinetic En.   Total Energy  Conserved En.    Temperature
   -4.02685e+05    7.22012e+04   -3.30484e+05    3.13751e+07    2.99524e+02
 Pres. DC (bar) Pressure (bar)   Constr. rmsd
   -2.42184e+02   -3.81842e+02    0.00000e+00

           Step           Time
      135015000   270030.00000

   Energies (kJ/mol)
        G96Bond       G96Angle    Proper Dih.  Improper Dih.          LJ-14
    2.35370e+03    3.78358e+03    2.69520e+03    1.10168e+03   -3.53377e+02
     Coulomb-14        LJ (SR)  Disper. corr.   Coulomb (SR)   Coul. recip.
    2.81325e+04    5.70649e+04   -4.27386e+03   -4.95365e+05    3.09052e+03
      Potential    Kinetic En.   Total Energy  Conserved En.    Temperature
   -4.01770e+05    7.24695e+04   -3.29301e+05    3.13768e+07    3.00637e+02
 Pres. DC (bar) Pressure (bar)   Constr. rmsd
   -2.37760e+02   -5.30633e+02    0.00000e+00

           Step           Time
      135020000   270040.00000

   Energies (kJ/mol)
        G96Bond       G96Angle    Proper Dih.  Improper Dih.          LJ-14
    2.23496e+03    3.73835e+03    2.75635e+03    1.16164e+03   -2.83256e+02
     Coulomb-14        LJ (SR)  Disper. corr.   Coulomb (SR)   Coul. recip.
    2.81926e+04    5.87801e+04   -4.33299e+03   -4.98826e+05    2.98861e+03
      Potential    Kinetic En.   Total Energy  Conserved En.    Temperature
   -4.03590e+05    7.20351e+04   -3.31555e+05    3.13776e+07    2.98835e+02
 Pres. DC (bar) Pressure (bar)   Constr. rmsd
   -2.44376e+02    2.52387e+02    0.00000e+00

           Step           Time
      135025000   270050.00000

   Energies (kJ/mol)
        G96Bond       G96Angle    Proper Dih.  Improper Dih.          LJ-14
    2.22000e+03    3.67662e+03    2.80995e+03    1.16627e+03   -2.78911e+02
     Coulomb-14        LJ (SR)  Disper. corr.   Coulomb (SR)   Coul. recip.
    2.79773e+04    5.89290e+04   -4.29385e+03   -4.97720e+05    3.04458e+03
      Potential    Kinetic En.   Total Energy  Conserved En.    Temperature
   -4.02469e+05    7.23742e+04   -3.30095e+05    3.13800e+07    3.00242e+02
 Pres. DC (bar) Pressure (bar)   Constr. rmsd
   -2.39987e+02   -1.35558e+02    0.00000e+00

           Step           Time
      135030000   270060.00000

   Energies (kJ/mol)
        G96Bond       G96Angle    Proper Dih.  Improper Dih.          LJ-14
    2.25733e+03    3.54864e+03    2.77227e+03    1.12973e+03   -3.47878e+02
     Coulomb-14        LJ (SR)  Disper. corr.   Coulomb (SR)   Coul. recip.
    2.80993e+04    6.02615e+04   -4.39380e+03   -5.02101e+05    3.00391e+03
      Potential    Kinetic En.   Total Energy  Conserved En.    Temperature
   -4.05770e+05    7.30210e+04   -3.32749e+05    3.13809e+07    3.02925e+02
 Pres. DC (bar) Pressure (bar)   Constr. rmsd
   -2.51275e+02    5.10606e+02    0.00000e+00

           Step           Time
      135035000   270070.00000

   Energies (kJ/mol)
        G96Bond       G96Angle    Proper Dih.  Improper Dih.          LJ-14
    2.33751e+03    3.63543e+03    2.77836e+03    1.18970e+03   -3.08791e+02
     Coulomb-14        LJ (SR)  Disper. corr.   Coulomb (SR)   Coul. recip.
    2.81863e+04    5.93508e+04   -4.32416e+03   -4.98831e+05    3.02697e+03
      Potential    Kinetic En.   Total Energy  Conserved En.    Temperature
   -4.02959e+05    7.31546e+04   -3.29804e+05    3.13816e+07    3.03479e+02
 Pres. DC (bar) Pressure (bar)   Constr. rmsd
   -2.43382e+02   -4.33386e+01    0.00000e+00

           Step           Time
      135040000   270080.00000

   Energies (kJ/mol)
        G96Bond       G96Angle    Proper Dih.  Improper Dih.          LJ-14
    2.41584e+03    3.76325e+03    2.72314e+03    1.07330e+03   -2.76866e+02
     Coulomb-14        LJ (SR)  Disper. corr.   Coulomb (SR)   Coul. recip.
    2.80053e+04    6.03557e+04   -4.34865e+03   -4.99740e+05    3.02033e+03
      Potential    Kinetic En.   Total Energy  Conserved En.    Temperature
   -4.03009e+05    7.30327e+04   -3.29976e+05    3.13823e+07    3.02974e+02
 Pres. DC (bar) Pressure (bar)   Constr. rmsd
   -2.46144e+02    3.70099e+02    0.00000e+00

           Step           Time
      135045000   270090.00000

   Energies (kJ/mol)
        G96Bond       G96Angle    Proper Dih.  Improper Dih.          LJ-14
    2.38155e+03    3.57054e+03    2.79799e+03    1.19171e+03   -2.78490e+02
     Coulomb-14        LJ (SR)  Disper. corr.   Coulomb (SR)   Coul. recip.
    2.80606e+04    6.02637e+04   -4.32267e+03   -4.99327e+05    3.07754e+03
      Potential    Kinetic En.   Total Energy  Conserved En.    Temperature
   -4.02585e+05    7.21912e+04   -3.30393e+05    3.13834e+07    2.99483e+02
 Pres. DC (bar) Pressure (bar)   Constr. rmsd
   -2.43215e+02    2.35249e+02    0.00000e+00

           Step           Time
      135050000   270100.00000

   Energies (kJ/mol)
        G96Bond       G96Angle    Proper Dih.  Improper Dih.          LJ-14
    2.34935e+03    3.79677e+03    2.66649e+03    1.06880e+03   -2.94738e+02
     Coulomb-14        LJ (SR)  Disper. corr.   Coulomb (SR)   Coul. recip.
    2.79282e+04    5.81138e+04   -4.31890e+03   -4.96405e+05    3.03884e+03
      Potential    Kinetic En.   Total Energy  Conserved En.    Temperature
   -4.02056e+05    7.22112e+04   -3.29845e+05    3.13840e+07    2.99566e+02
 Pres. DC (bar) Pressure (bar)   Constr. rmsd
   -2.42791e+02   -2.91767e+01    0.00000e+00

           Step           Time
      135055000   270110.00000

   Energies (kJ/mol)
        G96Bond       G96Angle    Proper Dih.  Improper Dih.          LJ-14
    2.46434e+03    3.99772e+03    2.81976e+03    1.05665e+03   -3.40883e+02
     Coulomb-14        LJ (SR)  Disper. corr.   Coulomb (SR)   Coul. recip.
    2.80511e+04    5.98712e+04   -4.36451e+03   -4.99496e+05    2.93734e+03
      Potential    Kinetic En.   Total Energy  Conserved En.    Temperature
   -4.03003e+05    7.31617e+04   -3.29842e+05    3.13848e+07    3.03509e+02
 Pres. DC (bar) Pressure (bar)   Constr. rmsd
   -2.47940e+02    2.23677e+02    0.00000e+00

           Step           Time
      135060000   270120.00000

   Energies (kJ/mol)
        G96Bond       G96Angle    Proper Dih.  Improper Dih.          LJ-14
    2.47042e+03    3.58207e+03    2.76314e+03    1.12416e+03   -2.61622e+02
     Coulomb-14        LJ (SR)  Disper. corr.   Coulomb (SR)   Coul. recip.
    2.80136e+04    5.93807e+04   -4.35593e+03   -4.99222e+05    3.06006e+03
      Potential    Kinetic En.   Total Energy  Conserved En.    Temperature
   -4.03445e+05    7.26669e+04   -3.30778e+05    3.13858e+07    3.01456e+02
 Pres. DC (bar) Pressure (bar)   Constr. rmsd
   -2.46968e+02   -1.31837e+01    0.00000e+00

           Step           Time
      135065000   270130.00000

   Energies (kJ/mol)
        G96Bond       G96Angle    Proper Dih.  Improper Dih.          LJ-14
    2.44824e+03    3.63899e+03    2.70446e+03    1.14100e+03   -2.97204e+02
     Coulomb-14        LJ (SR)  Disper. corr.   Coulomb (SR)   Coul. recip.
    2.80330e+04    5.91180e+04   -4.34760e+03   -4.98188e+05    3.02449e+03
      Potential    Kinetic En.   Total Energy  Conserved En.    Temperature
   -4.02725e+05    7.25721e+04   -3.30152e+05    3.13863e+07    3.01063e+02
 Pres. DC (bar) Pressure (bar)   Constr. rmsd
   -2.46025e+02    1.18123e+02    0.00000e+00

           Step           Time
      135070000   270140.00000

   Energies (kJ/mol)
        G96Bond       G96Angle    Proper Dih.  Improper Dih.          LJ-14
    2.25716e+03    3.89210e+03    2.80395e+03    1.16220e+03   -3.00961e+02
     Coulomb-14        LJ (SR)  Disper. corr.   Coulomb (SR)   Coul. recip.
    2.79259e+04    5.97357e+04   -4.38508e+03   -5.00397e+05    3.07546e+03
      Potential    Kinetic En.   Total Energy  Conserved En.    Temperature
   -4.04231e+05    7.23247e+04   -3.31906e+05    3.13866e+07    3.00037e+02
 Pres. DC (bar) Pressure (bar)   Constr. rmsd
   -2.50280e+02    3.30567e+02    0.00000e+00

           Step           Time
      135075000   270150.00000

   Energies (kJ/mol)
        G96Bond       G96Angle    Proper Dih.  Improper Dih.          LJ-14
    2.30363e+03    3.74836e+03    2.72575e+03    1.05893e+03   -3.00784e+02
     Coulomb-14        LJ (SR)  Disper. corr.   Coulomb (SR)   Coul. recip.
    2.79492e+04    5.93527e+04   -4.35463e+03   -5.00198e+05    2.92684e+03
      Potential    Kinetic En.   Total Energy  Conserved En.    Temperature
   -4.04788e+05    7.19156e+04   -3.32872e+05    3.13875e+07    2.98340e+02
 Pres. DC (bar) Pressure (bar)   Constr. rmsd
   -2.46821e+02   -5.84713e+01    0.00000e+00

           Step           Time
      135080000   270160.00000

   Energies (kJ/mol)
        G96Bond       G96Angle    Proper Dih.  Improper Dih.          LJ-14
    2.39382e+03    3.69799e+03    2.82988e+03    1.13262e+03   -3.56305e+02
     Coulomb-14        LJ (SR)  Disper. corr.   Coulomb (SR)   Coul. recip.
    2.79970e+04    5.87476e+04   -4.34578e+03   -4.98442e+05    2.98838e+03
      Potential    Kinetic En.   Total Energy  Conserved En.    Temperature
   -4.03356e+05    7.30666e+04   -3.30290e+05    3.13894e+07    3.03114e+02
 Pres. DC (bar) Pressure (bar)   Constr. rmsd
   -2.45819e+02   -2.41806e+01    0.00000e+00

           Step           Time
      135085000   270170.00000

   Energies (kJ/mol)
        G96Bond       G96Angle    Proper Dih.  Improper Dih.          LJ-14
    2.31851e+03    3.73915e+03    2.82255e+03    9.93132e+02   -3.28031e+02
     Coulomb-14        LJ (SR)  Disper. corr.   Coulomb (SR)   Coul. recip.
    2.79504e+04    5.88018e+04   -4.35641e+03   -4.97797e+05    3.02567e+03
      Potential    Kinetic En.   Total Energy  Conserved En.    Temperature
   -4.02830e+05    7.12432e+04   -3.31587e+05    3.13914e+07    2.95550e+02
 Pres. DC (bar) Pressure (bar)   Constr. rmsd
   -2.47022e+02   -4.44929e+01    0.00000e+00

           Step           Time
      135090000   270180.00000

   Energies (kJ/mol)
        G96Bond       G96Angle    Proper Dih.  Improper Dih.          LJ-14
    2.46984e+03    3.87579e+03    2.78672e+03    1.02919e+03   -2.19806e+02
     Coulomb-14        LJ (SR)  Disper. corr.   Coulomb (SR)   Coul. recip.
    2.81276e+04    5.90275e+04   -4.34602e+03   -4.99021e+05    2.98332e+03
      Potential    Kinetic En.   Total Energy  Conserved En.    Temperature
   -4.03287e+05    7.20516e+04   -3.31235e+05    3.13921e+07    2.98904e+02
 Pres. DC (bar) Pressure (bar)   Constr. rmsd
   -2.45846e+02    1.94409e+02    0.00000e+00

           Step           Time
      135095000   270190.00000

   Energies (kJ/mol)
        G96Bond       G96Angle    Proper Dih.  Improper Dih.          LJ-14
    2.36543e+03    3.75951e+03    2.81033e+03    1.10233e+03   -2.98829e+02
     Coulomb-14        LJ (SR)  Disper. corr.   Coulomb (SR)   Coul. recip.
    2.79797e+04    5.88547e+04   -4.33357e+03   -4.98213e+05    3.13693e+03
      Potential    Kinetic En.   Total Energy  Conserved En.    Temperature
   -4.02837e+05    7.27386e+04   -3.30098e+05    3.13937e+07    3.01754e+02
 Pres. DC (bar) Pressure (bar)   Constr. rmsd
   -2.44441e+02   -1.62796e+01    0.00000e+00

           Step           Time
      135100000   270200.00000

   Energies (kJ/mol)
        G96Bond       G96Angle    Proper Dih.  Improper Dih.          LJ-14
    2.34188e+03    3.76771e+03    2.75031e+03    1.08470e+03   -2.58562e+02
     Coulomb-14        LJ (SR)  Disper. corr.   Coulomb (SR)   Coul. recip.
    2.81042e+04    5.85061e+04   -4.31720e+03   -4.97142e+05    2.98484e+03
      Potential    Kinetic En.   Total Energy  Conserved En.    Temperature
   -4.02178e+05    7.25073e+04   -3.29671e+05    3.13945e+07    3.00794e+02
 Pres. DC (bar) Pressure (bar)   Constr. rmsd
   -2.42601e+02    1.17994e+02    0.00000e+00

           Step           Time
      135105000   270210.00000

   Energies (kJ/mol)
        G96Bond       G96Angle    Proper Dih.  Improper Dih.          LJ-14
    2.29839e+03    3.89919e+03    2.72163e+03    1.05319e+03   -2.95709e+02
     Coulomb-14        LJ (SR)  Disper. corr.   Coulomb (SR)   Coul. recip.
    2.79966e+04    5.92447e+04   -4.34992e+03   -4.99204e+05    2.96653e+03
      Potential    Kinetic En.   Total Energy  Conserved En.    Temperature
   -4.03670e+05    7.17622e+04   -3.31907e+05    3.13952e+07    2.97703e+02
 Pres. DC (bar) Pressure (bar)   Constr. rmsd
   -2.46287e+02    9.09461e+00    0.00000e+00

           Step           Time
      135110000   270220.00000

   Energies (kJ/mol)
        G96Bond       G96Angle    Proper Dih.  Improper Dih.          LJ-14
    2.34997e+03    3.59708e+03    2.86352e+03    1.05608e+03   -3.51663e+02
     Coulomb-14        LJ (SR)  Disper. corr.   Coulomb (SR)   Coul. recip.
    2.80610e+04    5.80546e+04   -4.32607e+03   -4.97689e+05    2.98143e+03
      Potential    Kinetic En.   Total Energy  Conserved En.    Temperature
   -4.03403e+05    7.23756e+04   -3.31027e+05    3.13955e+07    3.00248e+02
 Pres. DC (bar) Pressure (bar)   Constr. rmsd
   -2.43597e+02    1.10382e+01    0.00000e+00

           Step           Time
      135115000   270230.00000

   Energies (kJ/mol)
        G96Bond       G96Angle    Proper Dih.  Improper Dih.          LJ-14
    2.30387e+03    3.75642e+03    2.70745e+03    1.17091e+03   -3.32447e+02
     Coulomb-14        LJ (SR)  Disper. corr.   Coulomb (SR)   Coul. recip.
    2.79534e+04    5.92673e+04   -4.32409e+03   -4.97970e+05    2.98618e+03
      Potential    Kinetic En.   Total Energy  Conserved En.    Temperature
   -4.02481e+05    7.22287e+04   -3.30252e+05    3.13974e+07    2.99638e+02
 Pres. DC (bar) Pressure (bar)   Constr. rmsd
   -2.43375e+02    1.24770e+01    0.00000e+00

           Step           Time
      135120000   270240.00000

   Energies (kJ/mol)
        G96Bond       G96Angle    Proper Dih.  Improper Dih.          LJ-14
    2.35433e+03    3.65804e+03    2.80734e+03    1.06079e+03   -3.49668e+02
     Coulomb-14        LJ (SR)  Disper. corr.   Coulomb (SR)   Coul. recip.
    2.77998e+04    5.75934e+04   -4.30751e+03   -4.96236e+05    3.15611e+03
      Potential    Kinetic En.   Total Energy  Conserved En.    Temperature
   -4.02463e+05    7.20148e+04   -3.30449e+05    3.13986e+07    2.98751e+02
 Pres. DC (bar) Pressure (bar)   Constr. rmsd
   -2.41514e+02   -3.26543e+02    0.00000e+00

           Step           Time
      135125000   270250.00000

   Energies (kJ/mol)
        G96Bond       G96Angle    Proper Dih.  Improper Dih.          LJ-14
    2.38743e+03    3.59228e+03    2.74851e+03    1.15092e+03   -3.38640e+02
     Coulomb-14        LJ (SR)  Disper. corr.   Coulomb (SR)   Coul. recip.
    2.79836e+04    5.85751e+04   -4.30675e+03   -4.96594e+05    3.00417e+03
      Potential    Kinetic En.   Total Energy  Conserved En.    Temperature
   -4.01798e+05    7.23095e+04   -3.29488e+05    3.13995e+07    2.99974e+02
 Pres. DC (bar) Pressure (bar)   Constr. rmsd
   -2.41429e+02   -6.99973e+01    0.00000e+00

           Step           Time
      135130000   270260.00000

   Energies (kJ/mol)
        G96Bond       G96Angle    Proper Dih.  Improper Dih.          LJ-14
    2.38360e+03    3.78462e+03    2.78615e+03    1.08905e+03   -3.21569e+02
     Coulomb-14        LJ (SR)  Disper. corr.   Coulomb (SR)   Coul. recip.
    2.78315e+04    5.80238e+04   -4.33541e+03   -4.96359e+05    3.08909e+03
      Potential    Kinetic En.   Total Energy  Conserved En.    Temperature
   -4.02028e+05    7.26260e+04   -3.29402e+05    3.14001e+07    3.01286e+02
 Pres. DC (bar) Pressure (bar)   Constr. rmsd
   -2.44650e+02   -6.13284e+01    0.00000e+00

           Step           Time
      135135000   270270.00000

   Energies (kJ/mol)
        G96Bond       G96Angle    Proper Dih.  Improper Dih.          LJ-14
    2.27598e+03    3.75056e+03    2.76755e+03    1.04569e+03   -4.07605e+02
     Coulomb-14        LJ (SR)  Disper. corr.   Coulomb (SR)   Coul. recip.
    2.80199e+04    5.83789e+04   -4.29877e+03   -4.97152e+05    2.97700e+03
      Potential    Kinetic En.   Total Energy  Conserved En.    Temperature
   -4.02643e+05    7.21663e+04   -3.30476e+05    3.14016e+07    2.99380e+02
 Pres. DC (bar) Pressure (bar)   Constr. rmsd
   -2.40536e+02   -2.27936e+02    0.00000e+00

           Step           Time
      135140000   270280.00000

   Energies (kJ/mol)
        G96Bond       G96Angle    Proper Dih.  Improper Dih.          LJ-14
    2.32419e+03    3.64537e+03    2.75865e+03    1.11966e+03   -3.34057e+02
     Coulomb-14        LJ (SR)  Disper. corr.   Coulomb (SR)   Coul. recip.
    2.79505e+04    5.81954e+04   -4.32053e+03   -4.96197e+05    2.96473e+03
      Potential    Kinetic En.   Total Energy  Conserved En.    Temperature
   -4.01894e+05    7.26620e+04   -3.29232e+05    3.14029e+07    3.01436e+02
 Pres. DC (bar) Pressure (bar)   Constr. rmsd
   -2.42975e+02    6.06248e+01    0.00000e+00

           Step           Time
      135145000   270290.00000

   Energies (kJ/mol)
        G96Bond       G96Angle    Proper Dih.  Improper Dih.          LJ-14
    2.39246e+03    3.73849e+03    2.71886e+03    1.05060e+03   -2.80207e+02
     Coulomb-14        LJ (SR)  Disper. corr.   Coulomb (SR)   Coul. recip.
    2.80754e+04    5.82759e+04   -4.32308e+03   -4.96912e+05    2.99660e+03
      Potential    Kinetic En.   Total Energy  Conserved En.    Temperature
   -4.02267e+05    7.22158e+04   -3.30051e+05    3.14040e+07    2.99585e+02
 Pres. DC (bar) Pressure (bar)   Constr. rmsd
   -2.43261e+02   -9.05941e+01    0.00000e+00

           Step           Time
      135150000   270300.00000

   Energies (kJ/mol)
        G96Bond       G96Angle    Proper Dih.  Improper Dih.          LJ-14
    2.38013e+03    3.74868e+03    2.85384e+03    1.03924e+03   -2.42419e+02
     Coulomb-14        LJ (SR)  Disper. corr.   Coulomb (SR)   Coul. recip.
    2.83455e+04    5.85634e+04   -4.35130e+03   -4.98445e+05    3.04035e+03
      Potential    Kinetic En.   Total Energy  Conserved En.    Temperature
   -4.03067e+05    7.20704e+04   -3.30997e+05    3.14044e+07    2.98982e+02
 Pres. DC (bar) Pressure (bar)   Constr. rmsd
   -2.46443e+02    4.39681e+01    0.00000e+00

           Step           Time
      135155000   270310.00000

   Energies (kJ/mol)
        G96Bond       G96Angle    Proper Dih.  Improper Dih.          LJ-14
    2.33813e+03    3.60376e+03    2.79472e+03    1.16515e+03   -4.18540e+02
     Coulomb-14        LJ (SR)  Disper. corr.   Coulomb (SR)   Coul. recip.
    2.81346e+04    6.01607e+04   -4.33802e+03   -5.00011e+05    3.04460e+03
      Potential    Kinetic En.   Total Energy  Conserved En.    Temperature
   -4.03526e+05    7.22949e+04   -3.31231e+05    3.14048e+07    2.99913e+02
 Pres. DC (bar) Pressure (bar)   Constr. rmsd
   -2.44943e+02    1.64110e+01    0.00000e+00

           Step           Time
      135160000   270320.00000

   Energies (kJ/mol)
        G96Bond       G96Angle    Proper Dih.  Improper Dih.          LJ-14
    2.39039e+03    3.69754e+03    2.70656e+03    1.14956e+03   -3.32631e+02
     Coulomb-14        LJ (SR)  Disper. corr.   Coulomb (SR)   Coul. recip.
    2.81221e+04    5.86323e+04   -4.37032e+03   -4.99002e+05    2.93084e+03
      Potential    Kinetic En.   Total Energy  Conserved En.    Temperature
   -4.04075e+05    7.30549e+04   -3.31020e+05    3.14055e+07    3.03066e+02
 Pres. DC (bar) Pressure (bar)   Constr. rmsd
   -2.48600e+02    3.05096e+01    0.00000e+00

           Step           Time
      135165000   270330.00000

   Energies (kJ/mol)
        G96Bond       G96Angle    Proper Dih.  Improper Dih.          LJ-14
    2.28622e+03    3.67785e+03    2.78074e+03    1.09336e+03   -3.43919e+02
     Coulomb-14        LJ (SR)  Disper. corr.   Coulomb (SR)   Coul. recip.
    2.81038e+04    5.84327e+04   -4.33786e+03   -4.99592e+05    2.95428e+03
      Potential    Kinetic En.   Total Energy  Conserved En.    Temperature
   -4.04945e+05    7.16228e+04   -3.33322e+05    3.14065e+07    2.97125e+02
 Pres. DC (bar) Pressure (bar)   Constr. rmsd
   -2.44925e+02   -3.83525e+02    0.00000e+00

           Step           Time
      135170000   270340.00000

   Energies (kJ/mol)
        G96Bond       G96Angle    Proper Dih.  Improper Dih.          LJ-14
    2.20639e+03    3.56402e+03    2.70855e+03    1.10086e+03   -3.90821e+02
     Coulomb-14        LJ (SR)  Disper. corr.   Coulomb (SR)   Coul. recip.
    2.82294e+04    5.92718e+04   -4.30530e+03   -4.99544e+05    2.88483e+03
      Potential    Kinetic En.   Total Energy  Conserved En.    Temperature
   -4.04274e+05    7.19136e+04   -3.32360e+05    3.14080e+07    2.98331e+02
 Pres. DC (bar) Pressure (bar)   Constr. rmsd
   -2.41267e+02   -2.13011e+02    0.00000e+00

           Step           Time
      135175000   270350.00000

   Energies (kJ/mol)
        G96Bond       G96Angle    Proper Dih.  Improper Dih.          LJ-14
    2.26746e+03    3.71972e+03    2.83141e+03    1.09759e+03   -2.92396e+02
     Coulomb-14        LJ (SR)  Disper. corr.   Coulomb (SR)   Coul. recip.
    2.81133e+04    5.84812e+04   -4.31770e+03   -4.97382e+05    3.05265e+03
      Potential    Kinetic En.   Total Energy  Conserved En.    Temperature
   -4.02429e+05    7.25819e+04   -3.29847e+05    3.14088e+07    3.01104e+02
 Pres. DC (bar) Pressure (bar)   Constr. rmsd
   -2.42657e+02    8.18313e+01    0.00000e+00

           Step           Time
      135180000   270360.00000

   Energies (kJ/mol)
        G96Bond       G96Angle    Proper Dih.  Improper Dih.          LJ-14
    2.27717e+03    3.79307e+03    2.76766e+03    1.08452e+03   -2.88338e+02
     Coulomb-14        LJ (SR)  Disper. corr.   Coulomb (SR)   Coul. recip.
    2.80580e+04    5.75292e+04   -4.33463e+03   -4.96801e+05    2.98586e+03
      Potential    Kinetic En.   Total Energy  Conserved En.    Temperature
   -4.02929e+05    7.20148e+04   -3.30914e+05    3.14092e+07    2.98751e+02
 Pres. DC (bar) Pressure (bar)   Constr. rmsd
   -2.44561e+02   -4.41770e+02    0.00000e+00

           Step           Time
      135185000   270370.00000

   Energies (kJ/mol)
        G96Bond       G96Angle    Proper Dih.  Improper Dih.          LJ-14
    2.31674e+03    3.62108e+03    2.81239e+03    1.12415e+03   -3.06680e+02
     Coulomb-14        LJ (SR)  Disper. corr.   Coulomb (SR)   Coul. recip.
    2.82790e+04    5.85267e+04   -4.34978e+03   -4.96976e+05    2.99106e+03
      Potential    Kinetic En.   Total Energy  Conserved En.    Temperature
   -4.01961e+05    7.27744e+04   -3.29186e+05    3.14101e+07    3.01902e+02
 Pres. DC (bar) Pressure (bar)   Constr. rmsd
   -2.46271e+02    1.42895e+01    0.00000e+00

           Step           Time
      135190000   270380.00000

   Energies (kJ/mol)
        G96Bond       G96Angle    Proper Dih.  Improper Dih.          LJ-14
    2.33013e+03    3.80661e+03    2.88319e+03    1.11239e+03   -3.44558e+02
     Coulomb-14        LJ (SR)  Disper. corr.   Coulomb (SR)   Coul. recip.
    2.82072e+04    5.85939e+04   -4.31241e+03   -4.97653e+05    3.01241e+03
      Potential    Kinetic En.   Total Energy  Conserved En.    Temperature
   -4.02364e+05    7.28863e+04   -3.29478e+05    3.14106e+07    3.02366e+02
 Pres. DC (bar) Pressure (bar)   Constr. rmsd
   -2.42063e+02   -7.05264e+01    0.00000e+00

           Step           Time
      135195000   270390.00000

   Energies (kJ/mol)
        G96Bond       G96Angle    Proper Dih.  Improper Dih.          LJ-14
    2.24351e+03    3.76904e+03    2.97632e+03    1.09420e+03   -3.05890e+02
     Coulomb-14        LJ (SR)  Disper. corr.   Coulomb (SR)   Coul. recip.
    2.81343e+04    5.82966e+04   -4.30306e+03   -4.98065e+05    3.04688e+03
      Potential    Kinetic En.   Total Energy  Conserved En.    Temperature
   -4.03113e+05    7.18055e+04   -3.31308e+05    3.14120e+07    2.97883e+02
 Pres. DC (bar) Pressure (bar)   Constr. rmsd
   -2.41017e+02   -2.14255e+01    0.00000e+00

           Step           Time
      135200000   270400.00000

   Energies (kJ/mol)
        G96Bond       G96Angle    Proper Dih.  Improper Dih.          LJ-14
    2.39179e+03    3.68529e+03    2.92792e+03    1.08201e+03   -2.63360e+02
     Coulomb-14        LJ (SR)  Disper. corr.   Coulomb (SR)   Coul. recip.
    2.81965e+04    5.79194e+04   -4.31199e+03   -4.97783e+05    2.98361e+03
      Potential    Kinetic En.   Total Energy  Conserved En.    Temperature
   -4.03172e+05    7.20320e+04   -3.31140e+05    3.14127e+07    2.98822e+02
 Pres. DC (bar) Pressure (bar)   Constr. rmsd
   -2.42017e+02   -2.64402e+02    0.00000e+00

           Step           Time
      135205000   270410.00000

   Energies (kJ/mol)
        G96Bond       G96Angle    Proper Dih.  Improper Dih.          LJ-14
    2.22005e+03    3.65526e+03    2.81489e+03    1.14332e+03   -3.03672e+02
     Coulomb-14        LJ (SR)  Disper. corr.   Coulomb (SR)   Coul. recip.
    2.82080e+04    5.95100e+04   -4.38268e+03   -5.00066e+05    2.95785e+03
      Potential    Kinetic En.   Total Energy  Conserved En.    Temperature
   -4.04243e+05    7.16848e+04   -3.32558e+05    3.14131e+07    2.97382e+02
 Pres. DC (bar) Pressure (bar)   Constr. rmsd
   -2.50006e+02    6.43981e+01    0.00000e+00

           Step           Time
      135210000   270420.00000

   Energies (kJ/mol)
        G96Bond       G96Angle    Proper Dih.  Improper Dih.          LJ-14
    2.33062e+03    3.70266e+03    2.84845e+03    1.09352e+03   -3.52038e+02
     Coulomb-14        LJ (SR)  Disper. corr.   Coulomb (SR)   Coul. recip.
    2.82256e+04    5.74748e+04   -4.30423e+03   -4.96685e+05    3.01806e+03
      Potential    Kinetic En.   Total Energy  Conserved En.    Temperature
   -4.02647e+05    7.18245e+04   -3.30823e+05    3.14137e+07    2.97962e+02
 Pres. DC (bar) Pressure (bar)   Constr. rmsd
   -2.41147e+02   -3.62957e+02    0.00000e+00

           Step           Time
      135215000   270430.00000

   Energies (kJ/mol)
        G96Bond       G96Angle    Proper Dih.  Improper Dih.          LJ-14
    2.35933e+03    3.72814e+03    2.78471e+03    1.10639e+03   -2.42340e+02
     Coulomb-14        LJ (SR)  Disper. corr.   Coulomb (SR)   Coul. recip.
    2.82984e+04    5.91639e+04   -4.33875e+03   -4.98691e+05    3.07738e+03
      Potential    Kinetic En.   Total Energy  Conserved En.    Temperature
   -4.02754e+05    7.33115e+04   -3.29442e+05    3.14144e+07    3.04131e+02
 Pres. DC (bar) Pressure (bar)   Constr. rmsd
   -2.45026e+02    3.59401e+02    0.00000e+00

           Step           Time
      135220000   270440.00000

   Energies (kJ/mol)
        G96Bond       G96Angle    Proper Dih.  Improper Dih.          LJ-14
    2.35071e+03    3.77171e+03    2.88361e+03    1.06362e+03   -3.23802e+02
     Coulomb-14        LJ (SR)  Disper. corr.   Coulomb (SR)   Coul. recip.
    2.81953e+04    5.83603e+04   -4.28512e+03   -4.96945e+05    3.04547e+03
      Potential    Kinetic En.   Total Energy  Conserved En.    Temperature
   -4.01883e+05    7.17790e+04   -3.30104e+05    3.14155e+07    2.97773e+02
 Pres. DC (bar) Pressure (bar)   Constr. rmsd
   -2.39013e+02   -1.52553e+02    0.00000e+00

           Step           Time
      135225000   270450.00000

   Energies (kJ/mol)
        G96Bond       G96Angle    Proper Dih.  Improper Dih.          LJ-14
    2.33300e+03    3.62375e+03    2.82138e+03    1.08336e+03   -2.18846e+02
     Coulomb-14        LJ (SR)  Disper. corr.   Coulomb (SR)   Coul. recip.
    2.84155e+04    5.89786e+04   -4.33917e+03   -4.98907e+05    3.06817e+03
      Potential    Kinetic En.   Total Energy  Conserved En.    Temperature
   -4.03141e+05    7.27242e+04   -3.30417e+05    3.14165e+07    3.01694e+02
 Pres. DC (bar) Pressure (bar)   Constr. rmsd
   -2.45073e+02    7.88354e+01    0.00000e+00

           Step           Time
      135230000   270460.00000

   Energies (kJ/mol)
        G96Bond       G96Angle    Proper Dih.  Improper Dih.          LJ-14
    2.21553e+03    3.54297e+03    2.74796e+03    1.14837e+03   -2.66687e+02
     Coulomb-14        LJ (SR)  Disper. corr.   Coulomb (SR)   Coul. recip.
    2.83937e+04    6.03323e+04   -4.39424e+03   -5.00752e+05    2.92853e+03
      Potential    Kinetic En.   Total Energy  Conserved En.    Temperature
   -4.04104e+05    7.16136e+04   -3.32490e+05    3.14170e+07    2.97087e+02
 Pres. DC (bar) Pressure (bar)   Constr. rmsd
   -2.51325e+02    5.06516e+02    0.00000e+00

           Step           Time
      135235000   270470.00000

   Energies (kJ/mol)
        G96Bond       G96Angle    Proper Dih.  Improper Dih.          LJ-14
    2.34697e+03    3.52667e+03    2.85576e+03    1.11560e+03   -2.32832e+02
     Coulomb-14        LJ (SR)  Disper. corr.   Coulomb (SR)   Coul. recip.
    2.81056e+04    6.00790e+04   -4.35025e+03   -4.99790e+05    3.06402e+03
      Potential    Kinetic En.   Total Energy  Conserved En.    Temperature
   -4.03279e+05    7.20950e+04   -3.31184e+05    3.14183e+07    2.99084e+02
 Pres. DC (bar) Pressure (bar)   Constr. rmsd
   -2.46324e+02    3.07223e+02    0.00000e+00

           Step           Time
      135240000   270480.00000

   Energies (kJ/mol)
        G96Bond       G96Angle    Proper Dih.  Improper Dih.          LJ-14
    2.28666e+03    3.47296e+03    2.78816e+03    1.11469e+03   -3.11414e+02
     Coulomb-14        LJ (SR)  Disper. corr.   Coulomb (SR)   Coul. recip.
    2.84637e+04    5.88673e+04   -4.33919e+03   -4.99261e+05    3.02857e+03
      Potential    Kinetic En.   Total Energy  Conserved En.    Temperature
   -4.03889e+05    7.19835e+04   -3.31906e+05    3.14194e+07    2.98621e+02
 Pres. DC (bar) Pressure (bar)   Constr. rmsd
   -2.45076e+02   -7.17621e+01    0.00000e+00

           Step           Time
      135245000   270490.00000

   Energies (kJ/mol)
        G96Bond       G96Angle    Proper Dih.  Improper Dih.          LJ-14
    2.27746e+03    3.73992e+03    2.83370e+03    1.10506e+03   -3.14759e+02
     Coulomb-14        LJ (SR)  Disper. corr.   Coulomb (SR)   Coul. recip.
    2.85529e+04    5.74859e+04   -4.28740e+03   -4.96531e+05    3.13251e+03
      Potential    Kinetic En.   Total Energy  Conserved En.    Temperature
   -4.02006e+05    7.18149e+04   -3.30191e+05    3.14198e+07    2.97922e+02
 Pres. DC (bar) Pressure (bar)   Constr. rmsd
   -2.39268e+02   -4.99889e+02    0.00000e+00

           Step           Time
      135250000   270500.00000

   Energies (kJ/mol)
        G96Bond       G96Angle    Proper Dih.  Improper Dih.          LJ-14
    2.32631e+03    3.63180e+03    2.73882e+03    1.11170e+03   -3.38495e+02
     Coulomb-14        LJ (SR)  Disper. corr.   Coulomb (SR)   Coul. recip.
    2.82829e+04    5.95164e+04   -4.36810e+03   -4.99648e+05    2.92714e+03
      Potential    Kinetic En.   Total Energy  Conserved En.    Temperature
   -4.03819e+05    7.26940e+04   -3.31125e+05    3.14209e+07    3.01569e+02
 Pres. DC (bar) Pressure (bar)   Constr. rmsd
   -2.48347e+02    1.92315e+02    0.00000e+00

           Step           Time
      135255000   270510.00000

   Energies (kJ/mol)
        G96Bond       G96Angle    Proper Dih.  Improper Dih.          LJ-14
    2.28313e+03    3.71415e+03    2.84162e+03    1.07535e+03   -3.55707e+02
     Coulomb-14        LJ (SR)  Disper. corr.   Coulomb (SR)   Coul. recip.
    2.82711e+04    5.79432e+04   -4.32768e+03   -4.97575e+05    3.08575e+03
      Potential    Kinetic En.   Total Energy  Conserved En.    Temperature
   -4.03044e+05    7.16973e+04   -3.31347e+05    3.14213e+07    2.97434e+02
 Pres. DC (bar) Pressure (bar)   Constr. rmsd
   -2.43778e+02   -1.19003e+02    0.00000e+00

           Step           Time
      135260000   270520.00000

   Energies (kJ/mol)
        G96Bond       G96Angle    Proper Dih.  Improper Dih.          LJ-14
    2.23935e+03    3.67798e+03    2.80719e+03    1.08168e+03   -3.26750e+02
     Coulomb-14        LJ (SR)  Disper. corr.   Coulomb (SR)   Coul. recip.
    2.78526e+04    5.93880e+04   -4.34435e+03   -4.98827e+05    3.03457e+03
      Potential    Kinetic En.   Total Energy  Conserved En.    Temperature
   -4.03416e+05    7.17672e+04   -3.31649e+05    3.14227e+07    2.97724e+02
 Pres. DC (bar) Pressure (bar)   Constr. rmsd
   -2.45658e+02    5.39862e+01    0.00000e+00

           Step           Time
      135265000   270530.00000

   Energies (kJ/mol)
        G96Bond       G96Angle    Proper Dih.  Improper Dih.          LJ-14
    2.21652e+03    3.58134e+03    2.71775e+03    1.06448e+03   -2.81171e+02
     Coulomb-14        LJ (SR)  Disper. corr.   Coulomb (SR)   Coul. recip.
    2.80329e+04    5.94168e+04   -4.31122e+03   -4.99545e+05    2.96607e+03
      Potential    Kinetic En.   Total Energy  Conserved En.    Temperature
   -4.04141e+05    7.28089e+04   -3.31332e+05    3.14247e+07    3.02045e+02
 Pres. DC (bar) Pressure (bar)   Constr. rmsd
   -2.41930e+02    5.74395e+01    0.00000e+00

           Step           Time
      135270000   270540.00000

   Energies (kJ/mol)
        G96Bond       G96Angle    Proper Dih.  Improper Dih.          LJ-14
    2.20838e+03    3.69482e+03    2.80068e+03    1.10615e+03   -3.11862e+02
     Coulomb-14        LJ (SR)  Disper. corr.   Coulomb (SR)   Coul. recip.
    2.81525e+04    5.89443e+04   -4.32407e+03   -4.97884e+05    3.12472e+03
      Potential    Kinetic En.   Total Energy  Conserved En.    Temperature
   -4.02489e+05    7.19561e+04   -3.30533e+05    3.14272e+07    2.98508e+02
 Pres. DC (bar) Pressure (bar)   Constr. rmsd
   -2.43373e+02    1.69286e+02    0.00000e+00

           Step           Time
      135275000   270550.00000

   Energies (kJ/mol)
        G96Bond       G96Angle    Proper Dih.  Improper Dih.          LJ-14
    2.32232e+03    3.70276e+03    2.75050e+03    1.05266e+03   -3.17568e+02
     Coulomb-14        LJ (SR)  Disper. corr.   Coulomb (SR)   Coul. recip.
    2.82979e+04    6.01721e+04   -4.38794e+03   -5.00636e+05    2.99355e+03
      Potential    Kinetic En.   Total Energy  Conserved En.    Temperature
   -4.04050e+05    7.15689e+04   -3.32481e+05    3.14283e+07    2.96901e+02
 Pres. DC (bar) Pressure (bar)   Constr. rmsd
   -2.50606e+02    3.06871e+02    0.00000e+00

           Step           Time
      135280000   270560.00000

   Energies (kJ/mol)
        G96Bond       G96Angle    Proper Dih.  Improper Dih.          LJ-14
    2.24430e+03    3.59396e+03    2.91624e+03    1.12048e+03   -2.55003e+02
     Coulomb-14        LJ (SR)  Disper. corr.   Coulomb (SR)   Coul. recip.
    2.80490e+04    5.79662e+04   -4.35399e+03   -4.97078e+05    2.94854e+03
      Potential    Kinetic En.   Total Energy  Conserved En.    Temperature
   -4.02848e+05    7.29666e+04   -3.29882e+05    3.14294e+07    3.02699e+02
 Pres. DC (bar) Pressure (bar)   Constr. rmsd
   -2.46748e+02    4.24474e+01    0.00000e+00

           Step           Time
      135285000   270570.00000

   Energies (kJ/mol)
        G96Bond       G96Angle    Proper Dih.  Improper Dih.          LJ-14
    2.34696e+03    3.63156e+03    2.74046e+03    1.03154e+03   -3.34755e+02
     Coulomb-14        LJ (SR)  Disper. corr.   Coulomb (SR)   Coul. recip.
    2.82240e+04    5.79966e+04   -4.31984e+03   -4.97899e+05    2.95756e+03
      Potential    Kinetic En.   Total Energy  Conserved En.    Temperature
   -4.03625e+05    7.26504e+04   -3.30975e+05    3.14296e+07    3.01388e+02
 Pres. DC (bar) Pressure (bar)   Constr. rmsd
   -2.42897e+02   -2.40397e+02    0.00000e+00

           Step           Time
      135290000   270580.00000

   Energies (kJ/mol)
        G96Bond       G96Angle    Proper Dih.  Improper Dih.          LJ-14
    2.33986e+03    3.68260e+03    2.76444e+03    1.09030e+03   -3.68294e+02
     Coulomb-14        LJ (SR)  Disper. corr.   Coulomb (SR)   Coul. recip.
    2.79160e+04    5.92115e+04   -4.35351e+03   -4.99241e+05    2.95455e+03
      Potential    Kinetic En.   Total Energy  Conserved En.    Temperature
   -4.04003e+05    7.27051e+04   -3.31298e+05    3.14304e+07    3.01615e+02
 Pres. DC (bar) Pressure (bar)   Constr. rmsd
   -2.46694e+02    6.45427e+01    0.00000e+00

           Step           Time
      135295000   270590.00000

   Energies (kJ/mol)
        G96Bond       G96Angle    Proper Dih.  Improper Dih.          LJ-14
    2.35720e+03    3.63577e+03    2.83733e+03    1.08349e+03   -3.62515e+02
     Coulomb-14        LJ (SR)  Disper. corr.   Coulomb (SR)   Coul. recip.
    2.78220e+04    5.81708e+04   -4.37842e+03   -4.97242e+05    2.88538e+03
      Potential    Kinetic En.   Total Energy  Conserved En.    Temperature
   -4.03190e+05    7.26120e+04   -3.30579e+05    3.14310e+07    3.01228e+02
 Pres. DC (bar) Pressure (bar)   Constr. rmsd
   -2.49521e+02   -5.37901e+01    0.00000e+00

           Step           Time
      135300000   270600.00000

   Energies (kJ/mol)
        G96Bond       G96Angle    Proper Dih.  Improper Dih.          LJ-14
    2.48859e+03    3.53005e+03    2.81397e+03    1.08475e+03   -2.04794e+02
     Coulomb-14        LJ (SR)  Disper. corr.   Coulomb (SR)   Coul. recip.
    2.80720e+04    5.88374e+04   -4.39111e+03   -4.98994e+05    3.00227e+03
      Potential    Kinetic En.   Total Energy  Conserved En.    Temperature
   -4.03761e+05    7.28876e+04   -3.30873e+05    3.14322e+07    3.02372e+02
 Pres. DC (bar) Pressure (bar)   Constr. rmsd
   -2.50968e+02   -1.73755e+02    0.00000e+00

           Step           Time
      135305000   270610.00000

   Energies (kJ/mol)
        G96Bond       G96Angle    Proper Dih.  Improper Dih.          LJ-14
    2.15422e+03    3.53928e+03    2.91812e+03    1.11435e+03   -2.76893e+02
     Coulomb-14        LJ (SR)  Disper. corr.   Coulomb (SR)   Coul. recip.
    2.80596e+04    6.14488e+04   -4.39298e+03   -5.02421e+05    2.97392e+03
      Potential    Kinetic En.   Total Energy  Conserved En.    Temperature
   -4.04882e+05    7.29991e+04   -3.31883e+05    3.14340e+07    3.02834e+02
 Pres. DC (bar) Pressure (bar)   Constr. rmsd
   -2.51182e+02    8.65447e+02    0.00000e+00

           Step           Time
      135310000   270620.00000

   Energies (kJ/mol)
        G96Bond       G96Angle    Proper Dih.  Improper Dih.          LJ-14
    2.33111e+03    3.74895e+03    2.85998e+03    1.17736e+03   -3.12493e+02
     Coulomb-14        LJ (SR)  Disper. corr.   Coulomb (SR)   Coul. recip.
    2.77904e+04    5.79926e+04   -4.33773e+03   -4.96646e+05    3.06309e+03
      Potential    Kinetic En.   Total Energy  Conserved En.    Temperature
   -4.02333e+05    7.27988e+04   -3.29534e+05    3.14351e+07    3.02003e+02
 Pres. DC (bar) Pressure (bar)   Constr. rmsd
   -2.44911e+02   -1.28336e+02    0.00000e+00

           Step           Time
      135315000   270630.00000

   Energies (kJ/mol)
        G96Bond       G96Angle    Proper Dih.  Improper Dih.          LJ-14
    2.41542e+03    3.58532e+03    2.76970e+03    1.04580e+03   -2.93908e+02
     Coulomb-14        LJ (SR)  Disper. corr.   Coulomb (SR)   Coul. recip.
    2.77501e+04    5.82483e+04   -4.30688e+03   -4.97790e+05    2.92372e+03
      Potential    Kinetic En.   Total Energy  Conserved En.    Temperature
   -4.03653e+05    7.18301e+04   -3.31823e+05    3.14372e+07    2.97985e+02
 Pres. DC (bar) Pressure (bar)   Constr. rmsd
   -2.41444e+02   -3.45176e+02    0.00000e+00

           Step           Time
      135320000   270640.00000

   Energies (kJ/mol)
        G96Bond       G96Angle    Proper Dih.  Improper Dih.          LJ-14
    2.39252e+03    3.67887e+03    2.83895e+03    1.03608e+03   -3.26078e+02
     Coulomb-14        LJ (SR)  Disper. corr.   Coulomb (SR)   Coul. recip.
    2.79177e+04    5.96260e+04   -4.31596e+03   -4.97867e+05    3.02652e+03
      Potential    Kinetic En.   Total Energy  Conserved En.    Temperature
   -4.01993e+05    7.24960e+04   -3.29496e+05    3.14388e+07    3.00747e+02
 Pres. DC (bar) Pressure (bar)   Constr. rmsd
   -2.42462e+02   -7.19555e+00    0.00000e+00

           Step           Time
      135325000   270650.00000

   Energies (kJ/mol)
        G96Bond       G96Angle    Proper Dih.  Improper Dih.          LJ-14
    2.40948e+03    3.58751e+03    2.83139e+03    1.01600e+03   -2.74635e+02
     Coulomb-14        LJ (SR)  Disper. corr.   Coulomb (SR)   Coul. recip.
    2.79194e+04    5.74657e+04   -4.32248e+03   -4.96676e+05    3.03929e+03
      Potential    Kinetic En.   Total Energy  Conserved En.    Temperature
   -4.03004e+05    7.15608e+04   -3.31444e+05    3.14405e+07    2.96868e+02
 Pres. DC (bar) Pressure (bar)   Constr. rmsd
   -2.43193e+02   -4.68595e+02    0.00000e+00

           Step           Time
      135330000   270660.00000

   Energies (kJ/mol)
        G96Bond       G96Angle    Proper Dih.  Improper Dih.          LJ-14
    2.36491e+03    3.48431e+03    2.79604e+03    1.05604e+03   -3.16002e+02
     Coulomb-14        LJ (SR)  Disper. corr.   Coulomb (SR)   Coul. recip.
    2.79900e+04    5.70245e+04   -4.28936e+03   -4.95392e+05    3.05892e+03
      Potential    Kinetic En.   Total Energy  Conserved En.    Temperature
   -4.02222e+05    7.10752e+04   -3.31147e+05    3.14413e+07    2.94853e+02
 Pres. DC (bar) Pressure (bar)   Constr. rmsd
   -2.39486e+02   -5.06306e+02    0.00000e+00

           Step           Time
      135335000   270670.00000

   Energies (kJ/mol)
        G96Bond       G96Angle    Proper Dih.  Improper Dih.          LJ-14
    2.38519e+03    3.78097e+03    2.84552e+03    1.08229e+03   -3.18801e+02
     Coulomb-14        LJ (SR)  Disper. corr.   Coulomb (SR)   Coul. recip.
    2.78581e+04    5.91230e+04   -4.34369e+03   -4.98971e+05    3.00659e+03
      Potential    Kinetic En.   Total Energy  Conserved En.    Temperature
   -4.03552e+05    7.22745e+04   -3.31278e+05    3.14427e+07    2.99828e+02
 Pres. DC (bar) Pressure (bar)   Constr. rmsd
   -2.45583e+02    1.14153e+02    0.00000e+00

           Step           Time
      135340000   270680.00000

   Energies (kJ/mol)
        G96Bond       G96Angle    Proper Dih.  Improper Dih.          LJ-14
    2.45919e+03    3.87092e+03    2.82320e+03    1.05862e+03   -3.84817e+02
     Coulomb-14        LJ (SR)  Disper. corr.   Coulomb (SR)   Coul. recip.
    2.77164e+04    5.71241e+04   -4.29509e+03   -4.94086e+05    3.12371e+03
      Potential    Kinetic En.   Total Energy  Conserved En.    Temperature
   -4.00590e+05    7.21025e+04   -3.28487e+05    3.14433e+07    2.99115e+02
 Pres. DC (bar) Pressure (bar)   Constr. rmsd
   -2.40126e+02   -3.52542e+02    0.00000e+00

           Step           Time
      135345000   270690.00000

   Energies (kJ/mol)
        G96Bond       G96Angle    Proper Dih.  Improper Dih.          LJ-14
    2.41958e+03    3.51106e+03    2.82297e+03    1.15683e+03   -2.49481e+02
     Coulomb-14        LJ (SR)  Disper. corr.   Coulomb (SR)   Coul. recip.
    2.80337e+04    5.89138e+04   -4.35266e+03   -4.98273e+05    3.03260e+03
      Potential    Kinetic En.   Total Energy  Conserved En.    Temperature
   -4.02985e+05    7.33583e+04   -3.29627e+05    3.14440e+07    3.04325e+02
 Pres. DC (bar) Pressure (bar)   Constr. rmsd
   -2.46597e+02    2.64519e+02    0.00000e+00

           Step           Time
      135350000   270700.00000

   Energies (kJ/mol)
        G96Bond       G96Angle    Proper Dih.  Improper Dih.          LJ-14
    2.14202e+03    3.76091e+03    2.80255e+03    1.08091e+03   -2.72111e+02
     Coulomb-14        LJ (SR)  Disper. corr.   Coulomb (SR)   Coul. recip.
    2.79082e+04    6.02892e+04   -4.39424e+03   -5.00663e+05    2.98344e+03
      Potential    Kinetic En.   Total Energy  Conserved En.    Temperature
   -4.04362e+05    7.14061e+04   -3.32956e+05    3.14468e+07    2.96226e+02
 Pres. DC (bar) Pressure (bar)   Constr. rmsd
   -2.51325e+02    5.84281e+02    0.00000e+00

           Step           Time
      135355000   270710.00000

   Energies (kJ/mol)
        G96Bond       G96Angle    Proper Dih.  Improper Dih.          LJ-14
    2.44172e+03    3.75097e+03    2.79021e+03    1.07661e+03   -2.87180e+02
     Coulomb-14        LJ (SR)  Disper. corr.   Coulomb (SR)   Coul. recip.
    2.79993e+04    5.93478e+04   -4.36207e+03   -4.99988e+05    3.03311e+03
      Potential    Kinetic En.   Total Energy  Conserved En.    Temperature
   -4.04197e+05    7.17329e+04   -3.32464e+05    3.14481e+07    2.97581e+02
 Pres. DC (bar) Pressure (bar)   Constr. rmsd
   -2.47663e+02    1.85580e+02    0.00000e+00

           Step           Time
      135360000   270720.00000

   Energies (kJ/mol)
        G96Bond       G96Angle    Proper Dih.  Improper Dih.          LJ-14
    2.33349e+03    3.67987e+03    2.74153e+03    1.04093e+03   -3.17438e+02
     Coulomb-14        LJ (SR)  Disper. corr.   Coulomb (SR)   Coul. recip.
    2.78568e+04    5.93286e+04   -4.35900e+03   -4.98867e+05    3.06966e+03
      Potential    Kinetic En.   Total Energy  Conserved En.    Temperature
   -4.03492e+05    7.15302e+04   -3.31962e+05    3.14485e+07    2.96741e+02
 Pres. DC (bar) Pressure (bar)   Constr. rmsd
   -2.47315e+02    1.92563e+02    0.00000e+00

           Step           Time
      135365000   270730.00000

   Energies (kJ/mol)
        G96Bond       G96Angle    Proper Dih.  Improper Dih.          LJ-14
    2.47371e+03    3.64999e+03    2.78575e+03    1.12773e+03   -2.81346e+02
     Coulomb-14        LJ (SR)  Disper. corr.   Coulomb (SR)   Coul. recip.
    2.79329e+04    5.70560e+04   -4.28133e+03   -4.95402e+05    3.01548e+03
      Potential    Kinetic En.   Total Energy  Conserved En.    Temperature
   -4.01923e+05    7.28808e+04   -3.29042e+05    3.14505e+07    3.02344e+02
 Pres. DC (bar) Pressure (bar)   Constr. rmsd
   -2.38591e+02   -4.73155e+02    0.00000e+00

           Step           Time
      135370000   270740.00000

   Energies (kJ/mol)
        G96Bond       G96Angle    Proper Dih.  Improper Dih.          LJ-14
    2.26449e+03    3.79569e+03    2.79451e+03    1.03465e+03   -3.05650e+02
     Coulomb-14        LJ (SR)  Disper. corr.   Coulomb (SR)   Coul. recip.
    2.79203e+04    5.81640e+04   -4.30129e+03   -4.96399e+05    3.01796e+03
      Potential    Kinetic En.   Total Energy  Conserved En.    Temperature
   -4.02014e+05    7.21479e+04   -3.29866e+05    3.14515e+07    2.99303e+02
 Pres. DC (bar) Pressure (bar)   Constr. rmsd
   -2.40818e+02   -8.93512e+01    0.00000e+00

           Step           Time
      135375000   270750.00000

   Energies (kJ/mol)
        G96Bond       G96Angle    Proper Dih.  Improper Dih.          LJ-14
    2.31534e+03    3.56869e+03    2.92199e+03    1.00710e+03   -3.09884e+02
     Coulomb-14        LJ (SR)  Disper. corr.   Coulomb (SR)   Coul. recip.
    2.79565e+04    5.91427e+04   -4.31541e+03   -4.98966e+05    3.16847e+03
      Potential    Kinetic En.   Total Energy  Conserved En.    Temperature
   -4.03511e+05    7.18886e+04   -3.31622e+05    3.14520e+07    2.98227e+02
 Pres. DC (bar) Pressure (bar)   Constr. rmsd
   -2.42400e+02   -1.44520e+02    0.00000e+00

           Step           Time
      135380000   270760.00000

   Energies (kJ/mol)
        G96Bond       G96Angle    Proper Dih.  Improper Dih.          LJ-14
    2.37479e+03    3.63911e+03    2.77962e+03    1.08360e+03   -3.19058e+02
     Coulomb-14        LJ (SR)  Disper. corr.   Coulomb (SR)   Coul. recip.
    2.78594e+04    5.88217e+04   -4.33124e+03   -4.97858e+05    3.02636e+03
      Potential    Kinetic En.   Total Energy  Conserved En.    Temperature
   -4.02924e+05    7.24223e+04   -3.30502e+05    3.14526e+07    3.00441e+02
 Pres. DC (bar) Pressure (bar)   Constr. rmsd
   -2.44179e+02   -1.29214e+02    0.00000e+00

           Step           Time
      135385000   270770.00000

   Energies (kJ/mol)
        G96Bond       G96Angle    Proper Dih.  Improper Dih.          LJ-14
    2.23253e+03    3.60219e+03    2.66428e+03    1.13764e+03   -2.36411e+02
     Coulomb-14        LJ (SR)  Disper. corr.   Coulomb (SR)   Coul. recip.
    2.81740e+04    5.73193e+04   -4.27910e+03   -4.95659e+05    3.10397e+03
      Potential    Kinetic En.   Total Energy  Conserved En.    Temperature
   -4.01940e+05    7.17879e+04   -3.30152e+05    3.14538e+07    2.97810e+02
 Pres. DC (bar) Pressure (bar)   Constr. rmsd
   -2.38343e+02   -2.88964e+02    0.00000e+00

           Step           Time
      135390000   270780.00000

   Energies (kJ/mol)
        G96Bond       G96Angle    Proper Dih.  Improper Dih.          LJ-14
    2.16367e+03    3.77091e+03    2.78467e+03    1.12910e+03   -3.17158e+02
     Coulomb-14        LJ (SR)  Disper. corr.   Coulomb (SR)   Coul. recip.
    2.79847e+04    5.83296e+04   -4.32139e+03   -4.98289e+05    3.07235e+03
      Potential    Kinetic En.   Total Energy  Conserved En.    Temperature
   -4.03692e+05    7.29651e+04   -3.30727e+05    3.14561e+07    3.02693e+02
 Pres. DC (bar) Pressure (bar)   Constr. rmsd
   -2.43071e+02   -1.40675e+02    0.00000e+00

           Step           Time
      135395000   270790.00000

   Energies (kJ/mol)
        G96Bond       G96Angle    Proper Dih.  Improper Dih.          LJ-14
    2.32154e+03    3.56922e+03    2.83635e+03    1.14597e+03   -2.47640e+02
     Coulomb-14        LJ (SR)  Disper. corr.   Coulomb (SR)   Coul. recip.
    2.79573e+04    6.00581e+04   -4.35938e+03   -4.99632e+05    3.04196e+03
      Potential    Kinetic En.   Total Energy  Conserved En.    Temperature
   -4.03309e+05    7.25129e+04   -3.30796e+05    3.14572e+07    3.00817e+02
 Pres. DC (bar) Pressure (bar)   Constr. rmsd
   -2.47358e+02    5.04119e+02    0.00000e+00

           Step           Time
      135400000   270800.00000

   Energies (kJ/mol)
        G96Bond       G96Angle    Proper Dih.  Improper Dih.          LJ-14
    2.35630e+03    3.59534e+03    2.83121e+03    1.05086e+03   -2.55603e+02
     Coulomb-14        LJ (SR)  Disper. corr.   Coulomb (SR)   Coul. recip.
    2.81369e+04    5.81724e+04   -4.33428e+03   -4.97510e+05    2.90661e+03
      Potential    Kinetic En.   Total Energy  Conserved En.    Temperature
   -4.03050e+05    7.17899e+04   -3.31260e+05    3.14579e+07    2.97818e+02
 Pres. DC (bar) Pressure (bar)   Constr. rmsd
   -2.44522e+02    2.22614e+02    0.00000e+00

           Step           Time
      135405000   270810.00000

   Energies (kJ/mol)
        G96Bond       G96Angle    Proper Dih.  Improper Dih.          LJ-14
    2.32976e+03    3.72068e+03    2.87030e+03    1.17270e+03   -3.11306e+02
     Coulomb-14        LJ (SR)  Disper. corr.   Coulomb (SR)   Coul. recip.
    2.80108e+04    5.81113e+04   -4.32610e+03   -4.96912e+05    3.00107e+03
      Potential    Kinetic En.   Total Energy  Conserved En.    Temperature
   -4.02332e+05    7.28609e+04   -3.29472e+05    3.14586e+07    3.02261e+02
 Pres. DC (bar) Pressure (bar)   Constr. rmsd
   -2.43601e+02   -6.40739e+01    0.00000e+00

           Step           Time
      135410000   270820.00000

   Energies (kJ/mol)
        G96Bond       G96Angle    Proper Dih.  Improper Dih.          LJ-14
    2.32706e+03    3.96278e+03    2.82330e+03    1.06588e+03   -3.16008e+02
     Coulomb-14        LJ (SR)  Disper. corr.   Coulomb (SR)   Coul. recip.
    2.79028e+04    5.76707e+04   -4.32218e+03   -4.97122e+05    2.98675e+03
      Potential    Kinetic En.   Total Energy  Conserved En.    Temperature
   -4.03021e+05    7.23872e+04   -3.30634e+05    3.14600e+07    3.00296e+02
 Pres. DC (bar) Pressure (bar)   Constr. rmsd
   -2.43160e+02   -2.45948e+02    0.00000e+00

           Step           Time
      135415000   270830.00000

   Energies (kJ/mol)
        G96Bond       G96Angle    Proper Dih.  Improper Dih.          LJ-14
    2.35414e+03    3.54513e+03    2.81757e+03    1.10797e+03   -2.85332e+02
     Coulomb-14        LJ (SR)  Disper. corr.   Coulomb (SR)   Coul. recip.
    2.79843e+04    5.76836e+04   -4.28014e+03   -4.96445e+05    3.07683e+03
      Potential    Kinetic En.   Total Energy  Conserved En.    Temperature
   -4.02441e+05    7.23684e+04   -3.30072e+05    3.14605e+07    3.00218e+02
 Pres. DC (bar) Pressure (bar)   Constr. rmsd
   -2.38459e+02   -3.20450e+02    0.00000e+00

           Step           Time
      135420000   270840.00000

   Energies (kJ/mol)
        G96Bond       G96Angle    Proper Dih.  Improper Dih.          LJ-14
    2.24609e+03    3.42410e+03    2.80262e+03    1.03455e+03   -2.55626e+02
     Coulomb-14        LJ (SR)  Disper. corr.   Coulomb (SR)   Coul. recip.
    2.79517e+04    5.98034e+04   -4.31710e+03   -5.00109e+05    2.94773e+03
      Potential    Kinetic En.   Total Energy  Conserved En.    Temperature
   -4.04472e+05    7.25503e+04   -3.31921e+05    3.14612e+07    3.00972e+02
 Pres. DC (bar) Pressure (bar)   Constr. rmsd
   -2.42590e+02    2.17252e+02    0.00000e+00

           Step           Time
      135425000   270850.00000

   Energies (kJ/mol)
        G96Bond       G96Angle    Proper Dih.  Improper Dih.          LJ-14
    2.33469e+03    3.47224e+03    2.81531e+03    1.08550e+03   -2.66921e+02
     Coulomb-14        LJ (SR)  Disper. corr.   Coulomb (SR)   Coul. recip.
    2.78680e+04    5.93762e+04   -4.36319e+03   -4.99215e+05    3.03113e+03
      Potential    Kinetic En.   Total Energy  Conserved En.    Temperature
   -4.03862e+05    7.22513e+04   -3.31611e+05    3.14620e+07    2.99732e+02
 Pres. DC (bar) Pressure (bar)   Constr. rmsd
   -2.47790e+02    1.38447e+02    0.00000e+00

           Step           Time
      135430000   270860.00000

   Energies (kJ/mol)
        G96Bond       G96Angle    Proper Dih.  Improper Dih.          LJ-14
    2.28759e+03    3.66296e+03    2.80959e+03    1.12866e+03   -2.76049e+02
     Coulomb-14        LJ (SR)  Disper. corr.   Coulomb (SR)   Coul. recip.
    2.80543e+04    5.83874e+04   -4.33358e+03   -4.97615e+05    3.04604e+03
      Potential    Kinetic En.   Total Energy  Conserved En.    Temperature
   -4.02848e+05    7.23138e+04   -3.30534e+05    3.14626e+07    2.99992e+02
 Pres. DC (bar) Pressure (bar)   Constr. rmsd
   -2.44443e+02    2.06731e+01    0.00000e+00

           Step           Time
      135435000   270870.00000

   Energies (kJ/mol)
        G96Bond       G96Angle    Proper Dih.  Improper Dih.          LJ-14
    2.32487e+03    3.67666e+03    2.76818e+03    1.19061e+03   -3.11584e+02
     Coulomb-14        LJ (SR)  Disper. corr.   Coulomb (SR)   Coul. recip.
    2.80466e+04    5.81401e+04   -4.36858e+03   -4.97118e+05    3.06622e+03
      Potential    Kinetic En.   Total Energy  Conserved En.    Temperature
   -4.02585e+05    7.22004e+04   -3.30384e+05    3.14634e+07    2.99521e+02
 Pres. DC (bar) Pressure (bar)   Constr. rmsd
   -2.48402e+02    1.02817e+02    0.00000e+00

           Step           Time
      135440000   270880.00000

   Energies (kJ/mol)
        G96Bond       G96Angle    Proper Dih.  Improper Dih.          LJ-14
    2.39101e+03    3.69082e+03    2.75138e+03    1.14329e+03   -2.96777e+02
     Coulomb-14        LJ (SR)  Disper. corr.   Coulomb (SR)   Coul. recip.
    2.79746e+04    5.81428e+04   -4.30676e+03   -4.96858e+05    3.08581e+03
      Potential    Kinetic En.   Total Energy  Conserved En.    Temperature
   -4.02282e+05    7.25880e+04   -3.29694e+05    3.14646e+07    3.01129e+02
 Pres. DC (bar) Pressure (bar)   Constr. rmsd
   -2.41431e+02   -1.48352e+02    0.00000e+00

           Step           Time
      135445000   270890.00000

   Energies (kJ/mol)
        G96Bond       G96Angle    Proper Dih.  Improper Dih.          LJ-14
    2.34982e+03    3.48397e+03    2.75493e+03    1.07876e+03   -3.49376e+02
     Coulomb-14        LJ (SR)  Disper. corr.   Coulomb (SR)   Coul. recip.
    2.79343e+04    5.90988e+04   -4.32729e+03   -4.99095e+05    3.00414e+03
      Potential    Kinetic En.   Total Energy  Conserved En.    Temperature
   -4.04067e+05    7.16048e+04   -3.32462e+05    3.14652e+07    2.97050e+02
 Pres. DC (bar) Pressure (bar)   Constr. rmsd
   -2.43735e+02    2.05531e-01    0.00000e+00

           Step           Time
      135450000   270900.00000

   Energies (kJ/mol)
        G96Bond       G96Angle    Proper Dih.  Improper Dih.          LJ-14
    2.38263e+03    3.84554e+03    2.77951e+03    1.06915e+03   -2.86436e+02
     Coulomb-14        LJ (SR)  Disper. corr.   Coulomb (SR)   Coul. recip.
    2.80236e+04    5.80062e+04   -4.27687e+03   -4.96033e+05    3.13978e+03
      Potential    Kinetic En.   Total Energy  Conserved En.    Temperature
   -4.01350e+05    7.26518e+04   -3.28698e+05    3.14666e+07    3.01394e+02
 Pres. DC (bar) Pressure (bar)   Constr. rmsd
   -2.38095e+02   -2.54574e+02    0.00000e+00

           Step           Time
      135455000   270910.00000

   Energies (kJ/mol)
        G96Bond       G96Angle    Proper Dih.  Improper Dih.          LJ-14
    2.38408e+03    3.62448e+03    2.80964e+03    1.05937e+03   -3.54874e+02
     Coulomb-14        LJ (SR)  Disper. corr.   Coulomb (SR)   Coul. recip.
    2.78372e+04    5.70540e+04   -4.29486e+03   -4.94980e+05    2.96984e+03
      Potential    Kinetic En.   Total Energy  Conserved En.    Temperature
   -4.01891e+05    7.22952e+04   -3.29596e+05    3.14676e+07    2.99914e+02
 Pres. DC (bar) Pressure (bar)   Constr. rmsd
   -2.40100e+02   -2.46074e+02    0.00000e+00

           Step           Time
      135460000   270920.00000

   Energies (kJ/mol)
        G96Bond       G96Angle    Proper Dih.  Improper Dih.          LJ-14
    2.17462e+03    3.46106e+03    2.81902e+03    1.11057e+03   -2.45603e+02
     Coulomb-14        LJ (SR)  Disper. corr.   Coulomb (SR)   Coul. recip.
    2.79471e+04    5.83628e+04   -4.28619e+03   -4.96967e+05    3.08013e+03
      Potential    Kinetic En.   Total Energy  Conserved En.    Temperature
   -4.02544e+05    7.17516e+04   -3.30792e+05    3.14695e+07    2.97659e+02
 Pres. DC (bar) Pressure (bar)   Constr. rmsd
   -2.39132e+02   -2.21665e+02    0.00000e+00

           Step           Time
      135465000   270930.00000

   Energies (kJ/mol)
        G96Bond       G96Angle    Proper Dih.  Improper Dih.          LJ-14
    2.41725e+03    3.67079e+03    2.90650e+03    1.19681e+03   -2.92393e+02
     Coulomb-14        LJ (SR)  Disper. corr.   Coulomb (SR)   Coul. recip.
    2.79868e+04    5.93183e+04   -4.34113e+03   -4.97813e+05    3.05097e+03
      Potential    Kinetic En.   Total Energy  Conserved En.    Temperature
   -4.01899e+05    7.29084e+04   -3.28991e+05    3.14708e+07    3.02458e+02
 Pres. DC (bar) Pressure (bar)   Constr. rmsd
   -2.45294e+02    2.77726e+02    0.00000e+00

           Step           Time
      135470000   270940.00000

   Energies (kJ/mol)
        G96Bond       G96Angle    Proper Dih.  Improper Dih.          LJ-14
    2.26165e+03    3.66459e+03    2.81442e+03    1.04986e+03   -2.07233e+02
     Coulomb-14        LJ (SR)  Disper. corr.   Coulomb (SR)   Coul. recip.
    2.79276e+04    5.83880e+04   -4.32539e+03   -4.97673e+05    3.06843e+03
      Potential    Kinetic En.   Total Energy  Conserved En.    Temperature
   -4.03031e+05    7.34202e+04   -3.29611e+05    3.14712e+07    3.04581e+02
 Pres. DC (bar) Pressure (bar)   Constr. rmsd
   -2.43520e+02   -1.68222e+02    0.00000e+00

           Step           Time
      135475000   270950.00000

   Energies (kJ/mol)
        G96Bond       G96Angle    Proper Dih.  Improper Dih.          LJ-14
    2.28220e+03    3.64950e+03    2.86556e+03    1.07328e+03   -2.92489e+02
     Coulomb-14        LJ (SR)  Disper. corr.   Coulomb (SR)   Coul. recip.
    2.79199e+04    6.03246e+04   -4.34808e+03   -5.00602e+05    3.02752e+03
      Potential    Kinetic En.   Total Energy  Conserved En.    Temperature
   -4.04101e+05    7.26312e+04   -3.31469e+05    3.14719e+07    3.01308e+02
 Pres. DC (bar) Pressure (bar)   Constr. rmsd
   -2.46079e+02    2.50698e+02    0.00000e+00

           Step           Time
      135480000   270960.00000

   Energies (kJ/mol)
        G96Bond       G96Angle    Proper Dih.  Improper Dih.          LJ-14
    2.42758e+03    3.63143e+03    2.81856e+03    1.15014e+03   -2.47883e+02
     Coulomb-14        LJ (SR)  Disper. corr.   Coulomb (SR)   Coul. recip.
    2.80036e+04    5.81062e+04   -4.28577e+03   -4.97359e+05    3.06735e+03
      Potential    Kinetic En.   Total Energy  Conserved En.    Temperature
   -4.02688e+05    7.18857e+04   -3.30802e+05    3.14727e+07    2.98216e+02
 Pres. DC (bar) Pressure (bar)   Constr. rmsd
   -2.39086e+02   -2.54592e+02    0.00000e+00

           Step           Time
      135485000   270970.00000

   Energies (kJ/mol)
        G96Bond       G96Angle    Proper Dih.  Improper Dih.          LJ-14
    2.29244e+03    3.79275e+03    2.62455e+03    1.10441e+03   -2.87320e+02
     Coulomb-14        LJ (SR)  Disper. corr.   Coulomb (SR)   Coul. recip.
    2.77556e+04    5.75795e+04   -4.30381e+03   -4.96544e+05    3.07892e+03
      Potential    Kinetic En.   Total Energy  Conserved En.    Temperature
   -4.02907e+05    7.18025e+04   -3.31104e+05    3.14734e+07    2.97870e+02
 Pres. DC (bar) Pressure (bar)   Constr. rmsd
   -2.41101e+02   -2.54851e+02    0.00000e+00

           Step           Time
      135490000   270980.00000

   Energies (kJ/mol)
        G96Bond       G96Angle    Proper Dih.  Improper Dih.          LJ-14
    2.25694e+03    3.56142e+03    2.75801e+03    1.17183e+03   -2.93798e+02
     Coulomb-14        LJ (SR)  Disper. corr.   Coulomb (SR)   Coul. recip.
    2.78822e+04    5.95681e+04   -4.33966e+03   -4.99739e+05    2.92653e+03
      Potential    Kinetic En.   Total Energy  Conserved En.    Temperature
   -4.04248e+05    7.17015e+04   -3.32546e+05    3.14743e+07    2.97451e+02
 Pres. DC (bar) Pressure (bar)   Constr. rmsd
   -2.45128e+02    1.69033e+01    0.00000e+00

           Step           Time
      135495000   270990.00000

   Energies (kJ/mol)
        G96Bond       G96Angle    Proper Dih.  Improper Dih.          LJ-14
    2.40778e+03    3.79588e+03    2.91881e+03    1.19580e+03   -2.92200e+02
     Coulomb-14        LJ (SR)  Disper. corr.   Coulomb (SR)   Coul. recip.
    2.79206e+04    5.65953e+04   -4.28354e+03   -4.93553e+05    3.05335e+03
      Potential    Kinetic En.   Total Energy  Conserved En.    Temperature
   -4.00241e+05    7.27647e+04   -3.27476e+05    3.14750e+07    3.01862e+02
 Pres. DC (bar) Pressure (bar)   Constr. rmsd
   -2.38837e+02   -2.07321e+02    0.00000e+00

           Step           Time
      135500000   271000.00000

   Energies (kJ/mol)
        G96Bond       G96Angle    Proper Dih.  Improper Dih.          LJ-14
    2.48456e+03    3.62918e+03    2.83806e+03    1.05662e+03   -2.79187e+02
     Coulomb-14        LJ (SR)  Disper. corr.   Coulomb (SR)   Coul. recip.
    2.77512e+04    6.02167e+04   -4.36695e+03   -5.00451e+05    2.98307e+03
      Potential    Kinetic En.   Total Energy  Conserved En.    Temperature
   -4.04138e+05    7.26135e+04   -3.31525e+05    3.14780e+07    3.01235e+02
 Pres. DC (bar) Pressure (bar)   Constr. rmsd
   -2.48217e+02    2.62379e+02    0.00000e+00

           Step           Time
      135505000   271010.00000

   Energies (kJ/mol)
        G96Bond       G96Angle    Proper Dih.  Improper Dih.          LJ-14
    2.29267e+03    3.76437e+03    2.78726e+03    1.16789e+03   -2.92226e+02
     Coulomb-14        LJ (SR)  Disper. corr.   Coulomb (SR)   Coul. recip.
    2.79863e+04    5.89921e+04   -4.31096e+03   -4.97388e+05    3.07643e+03
      Potential    Kinetic En.   Total Energy  Conserved En.    Temperature
   -4.01924e+05    7.21379e+04   -3.29786e+05    3.14785e+07    2.99262e+02
 Pres. DC (bar) Pressure (bar)   Constr. rmsd
   -2.41900e+02   -1.06307e+02    0.00000e+00

           Step           Time
      135510000   271020.00000

   Energies (kJ/mol)
        G96Bond       G96Angle    Proper Dih.  Improper Dih.          LJ-14
    2.37258e+03    3.58718e+03    2.78560e+03    1.12114e+03   -3.31444e+02
     Coulomb-14        LJ (SR)  Disper. corr.   Coulomb (SR)   Coul. recip.
    2.81342e+04    6.01337e+04   -4.34097e+03   -4.99915e+05    3.02411e+03
      Potential    Kinetic En.   Total Energy  Conserved En.    Temperature
   -4.03429e+05    7.19664e+04   -3.31462e+05    3.14796e+07    2.98550e+02
 Pres. DC (bar) Pressure (bar)   Constr. rmsd
   -2.45276e+02    1.35872e+02    0.00000e+00

           Step           Time
      135515000   271030.00000

   Energies (kJ/mol)
        G96Bond       G96Angle    Proper Dih.  Improper Dih.          LJ-14
    2.47315e+03    3.71632e+03    2.78454e+03    1.09901e+03   -3.06692e+02
     Coulomb-14        LJ (SR)  Disper. corr.   Coulomb (SR)   Coul. recip.
    2.79409e+04    5.89965e+04   -4.32141e+03   -4.97386e+05    3.08303e+03
      Potential    Kinetic En.   Total Energy  Conserved En.    Temperature
   -4.01921e+05    7.22695e+04   -3.29652e+05    3.14801e+07    2.99808e+02
 Pres. DC (bar) Pressure (bar)   Constr. rmsd
   -2.43073e+02    6.04555e+01    0.00000e+00

           Step           Time
      135520000   271040.00000

   Energies (kJ/mol)
        G96Bond       G96Angle    Proper Dih.  Improper Dih.          LJ-14
    2.44660e+03    3.74948e+03    2.80711e+03    1.10419e+03   -2.82975e+02
     Coulomb-14        LJ (SR)  Disper. corr.   Coulomb (SR)   Coul. recip.
    2.79442e+04    6.05823e+04   -4.35711e+03   -4.99620e+05    2.94894e+03
      Potential    Kinetic En.   Total Energy  Conserved En.    Temperature
   -4.02678e+05    7.28547e+04   -3.29823e+05    3.14808e+07    3.02235e+02
 Pres. DC (bar) Pressure (bar)   Constr. rmsd
   -2.47102e+02    4.03637e+02    0.00000e+00

           Step           Time
      135525000   271050.00000

   Energies (kJ/mol)
        G96Bond       G96Angle    Proper Dih.  Improper Dih.          LJ-14
    2.27480e+03    3.75059e+03    2.83058e+03    1.03701e+03   -3.27277e+02
     Coulomb-14        LJ (SR)  Disper. corr.   Coulomb (SR)   Coul. recip.
    2.79911e+04    5.87009e+04   -4.30322e+03   -4.97568e+05    3.07696e+03
      Potential    Kinetic En.   Total Energy  Conserved En.    Temperature
   -4.02537e+05    7.22674e+04   -3.30269e+05    3.14825e+07    2.99799e+02
 Pres. DC (bar) Pressure (bar)   Constr. rmsd
   -2.41034e+02   -1.97706e+02    0.00000e+00

           Step           Time
      135530000   271060.00000

   Energies (kJ/mol)
        G96Bond       G96Angle    Proper Dih.  Improper Dih.          LJ-14
    2.20387e+03    3.62632e+03    2.74380e+03    1.08964e+03   -2.27292e+02
     Coulomb-14        LJ (SR)  Disper. corr.   Coulomb (SR)   Coul. recip.
    2.80146e+04    5.90041e+04   -4.35584e+03   -4.98818e+05    3.02996e+03
      Potential    Kinetic En.   Total Energy  Conserved En.    Temperature
   -4.03689e+05    7.18603e+04   -3.31829e+05    3.14835e+07    2.98110e+02
 Pres. DC (bar) Pressure (bar)   Constr. rmsd
   -2.46958e+02    2.25113e+02    0.00000e+00

           Step           Time
      135535000   271070.00000

   Energies (kJ/mol)
        G96Bond       G96Angle    Proper Dih.  Improper Dih.          LJ-14
    2.31233e+03    3.83249e+03    2.76407e+03    1.15883e+03   -2.83803e+02
     Coulomb-14        LJ (SR)  Disper. corr.   Coulomb (SR)   Coul. recip.
    2.79806e+04    5.78867e+04   -4.30987e+03   -4.96805e+05    3.11721e+03
      Potential    Kinetic En.   Total Energy  Conserved En.    Temperature
   -4.02346e+05    7.23729e+04   -3.29974e+05    3.14842e+07    3.00236e+02
 Pres. DC (bar) Pressure (bar)   Constr. rmsd
   -2.41779e+02   -2.27177e+02    0.00000e+00

           Step           Time
      135540000   271080.00000

   Energies (kJ/mol)
        G96Bond       G96Angle    Proper Dih.  Improper Dih.          LJ-14
    2.31720e+03    3.73535e+03    2.78275e+03    1.18920e+03   -3.10572e+02
     Coulomb-14        LJ (SR)  Disper. corr.   Coulomb (SR)   Coul. recip.
    2.80884e+04    5.80433e+04   -4.34470e+03   -4.97039e+05    3.03277e+03
      Potential    Kinetic En.   Total Energy  Conserved En.    Temperature
   -4.02505e+05    7.27855e+04   -3.29720e+05    3.14844e+07    3.01948e+02
 Pres. DC (bar) Pressure (bar)   Constr. rmsd
   -2.45698e+02   -2.16556e+01    0.00000e+00

           Step           Time
      135545000   271090.00000

   Energies (kJ/mol)
        G96Bond       G96Angle    Proper Dih.  Improper Dih.          LJ-14
    2.31561e+03    3.68031e+03    2.78765e+03    1.10935e+03   -2.89951e+02
     Coulomb-14        LJ (SR)  Disper. corr.   Coulomb (SR)   Coul. recip.
    2.80592e+04    5.93035e+04   -4.36472e+03   -4.98938e+05    2.95698e+03
      Potential    Kinetic En.   Total Energy  Conserved En.    Temperature
   -4.03381e+05    7.19405e+04   -3.31440e+05    3.14875e+07    2.98443e+02
 Pres. DC (bar) Pressure (bar)   Constr. rmsd
   -2.47964e+02    2.05248e+02    0.00000e+00

           Step           Time
      135550000   271100.00000

   Energies (kJ/mol)
        G96Bond       G96Angle    Proper Dih.  Improper Dih.          LJ-14
    2.42892e+03    3.67373e+03    2.83992e+03    1.12460e+03   -2.90331e+02
     Coulomb-14        LJ (SR)  Disper. corr.   Coulomb (SR)   Coul. recip.
    2.79054e+04    5.86460e+04   -4.32514e+03   -4.96710e+05    3.06560e+03
      Potential    Kinetic En.   Total Energy  Conserved En.    Temperature
   -4.01642e+05    7.25941e+04   -3.29047e+05    3.14882e+07    3.01154e+02
 Pres. DC (bar) Pressure (bar)   Constr. rmsd
   -2.43493e+02   -5.38537e+00    0.00000e+00

           Step           Time
      135555000   271110.00000

   Energies (kJ/mol)
        G96Bond       G96Angle    Proper Dih.  Improper Dih.          LJ-14
    2.23151e+03    3.72901e+03    2.81382e+03    1.05826e+03   -3.19036e+02
     Coulomb-14        LJ (SR)  Disper. corr.   Coulomb (SR)   Coul. recip.
    2.80449e+04    5.86234e+04   -4.31053e+03   -4.98039e+05    2.97432e+03
      Potential    Kinetic En.   Total Energy  Conserved En.    Temperature
   -4.03194e+05    7.19804e+04   -3.31213e+05    3.14890e+07    2.98608e+02
 Pres. DC (bar) Pressure (bar)   Constr. rmsd
   -2.41853e+02   -7.09926e+01    0.00000e+00

           Step           Time
      135560000   271120.00000

   Energies (kJ/mol)
        G96Bond       G96Angle    Proper Dih.  Improper Dih.          LJ-14
    2.19958e+03    3.65696e+03    2.85182e+03    1.06785e+03   -3.50861e+02
     Coulomb-14        LJ (SR)  Disper. corr.   Coulomb (SR)   Coul. recip.
    2.81074e+04    5.91221e+04   -4.37896e+03   -4.99588e+05    3.02516e+03
      Potential    Kinetic En.   Total Energy  Conserved En.    Temperature
   -4.04287e+05    7.26234e+04   -3.31664e+05    3.14908e+07    3.01276e+02
 Pres. DC (bar) Pressure (bar)   Constr. rmsd
   -2.49582e+02   -4.97769e+00    0.00000e+00

           Step           Time
      135565000   271130.00000

   Energies (kJ/mol)
        G96Bond       G96Angle    Proper Dih.  Improper Dih.          LJ-14
    2.32129e+03    3.60107e+03    2.86942e+03    1.09484e+03   -3.24679e+02
     Coulomb-14        LJ (SR)  Disper. corr.   Coulomb (SR)   Coul. recip.
    2.80832e+04    5.94656e+04   -4.34884e+03   -4.98652e+05    2.94194e+03
      Potential    Kinetic En.   Total Energy  Conserved En.    Temperature
   -4.02949e+05    7.16660e+04   -3.31283e+05    3.14921e+07    2.97304e+02
 Pres. DC (bar) Pressure (bar)   Constr. rmsd
   -2.46165e+02    3.55938e+01    0.00000e+00

           Step           Time
      135570000   271140.00000

   Energies (kJ/mol)
        G96Bond       G96Angle    Proper Dih.  Improper Dih.          LJ-14
    2.25933e+03    3.80642e+03    2.71370e+03    1.10208e+03   -3.26207e+02
     Coulomb-14        LJ (SR)  Disper. corr.   Coulomb (SR)   Coul. recip.
    2.78894e+04    6.03092e+04   -4.38471e+03   -5.00643e+05    2.87405e+03
      Potential    Kinetic En.   Total Energy  Conserved En.    Temperature
   -4.04400e+05    7.23131e+04   -3.32087e+05    3.14925e+07    2.99989e+02
 Pres. DC (bar) Pressure (bar)   Constr. rmsd
   -2.50238e+02    3.74093e+02    0.00000e+00

           Step           Time
      135575000   271150.00000

   Energies (kJ/mol)
        G96Bond       G96Angle    Proper Dih.  Improper Dih.          LJ-14
    2.39253e+03    3.55358e+03    2.81218e+03    1.04443e+03   -4.25009e+02
     Coulomb-14        LJ (SR)  Disper. corr.   Coulomb (SR)   Coul. recip.
    2.78884e+04    5.90935e+04   -4.33645e+03   -4.99128e+05    3.01069e+03
      Potential    Kinetic En.   Total Energy  Conserved En.    Temperature
   -4.04094e+05    7.30170e+04   -3.31077e+05    3.14937e+07    3.02909e+02
 Pres. DC (bar) Pressure (bar)   Constr. rmsd
   -2.44766e+02   -1.15043e+02    0.00000e+00

           Step           Time
      135580000   271160.00000

   Energies (kJ/mol)
        G96Bond       G96Angle    Proper Dih.  Improper Dih.          LJ-14
    2.29215e+03    3.48400e+03    2.79928e+03    1.03847e+03   -3.18966e+02
     Coulomb-14        LJ (SR)  Disper. corr.   Coulomb (SR)   Coul. recip.
    2.81561e+04    6.04858e+04   -4.36259e+03   -5.00882e+05    3.02568e+03
      Potential    Kinetic En.   Total Energy  Conserved En.    Temperature
   -4.04282e+05    7.27466e+04   -3.31535e+05    3.14949e+07    3.01787e+02
 Pres. DC (bar) Pressure (bar)   Constr. rmsd
   -2.47723e+02    4.53469e+02    0.00000e+00

           Step           Time
      135585000   271170.00000

   Energies (kJ/mol)
        G96Bond       G96Angle    Proper Dih.  Improper Dih.          LJ-14
    2.28859e+03    3.72626e+03    2.77547e+03    1.11805e+03   -3.11332e+02
     Coulomb-14        LJ (SR)  Disper. corr.   Coulomb (SR)   Coul. recip.
    2.79366e+04    5.89603e+04   -4.37090e+03   -4.98514e+05    3.02837e+03
      Potential    Kinetic En.   Total Energy  Conserved En.    Temperature
   -4.03362e+05    7.18680e+04   -3.31494e+05    3.14964e+07    2.98142e+02
 Pres. DC (bar) Pressure (bar)   Constr. rmsd
   -2.48665e+02    1.53511e+02    0.00000e+00

           Step           Time
      135590000   271180.00000

   Energies (kJ/mol)
        G96Bond       G96Angle    Proper Dih.  Improper Dih.          LJ-14
    2.29787e+03    3.62644e+03    2.77996e+03    1.13755e+03   -2.93766e+02
     Coulomb-14        LJ (SR)  Disper. corr.   Coulomb (SR)   Coul. recip.
    2.79559e+04    6.00417e+04   -4.35819e+03   -4.99419e+05    3.02632e+03
      Potential    Kinetic En.   Total Energy  Conserved En.    Temperature
   -4.03205e+05    7.22450e+04   -3.30960e+05    3.14970e+07    2.99706e+02
 Pres. DC (bar) Pressure (bar)   Constr. rmsd
   -2.47223e+02    3.37772e+02    0.00000e+00

           Step           Time
      135595000   271190.00000

   Energies (kJ/mol)
        G96Bond       G96Angle    Proper Dih.  Improper Dih.          LJ-14
    2.35955e+03    3.80770e+03    2.79978e+03    1.14579e+03   -2.86967e+02
     Coulomb-14        LJ (SR)  Disper. corr.   Coulomb (SR)   Coul. recip.
    2.81668e+04    5.71034e+04   -4.29713e+03   -4.95812e+05    3.09934e+03
      Potential    Kinetic En.   Total Energy  Conserved En.    Temperature
   -4.01914e+05    7.16717e+04   -3.30242e+05    3.14989e+07    2.97328e+02
 Pres. DC (bar) Pressure (bar)   Constr. rmsd
   -2.40353e+02   -5.47941e+02    0.00000e+00

           Step           Time
      135600000   271200.00000

   Energies (kJ/mol)
        G96Bond       G96Angle    Proper Dih.  Improper Dih.          LJ-14
    2.38145e+03    3.65868e+03    2.75196e+03    1.05458e+03   -2.99314e+02
     Coulomb-14        LJ (SR)  Disper. corr.   Coulomb (SR)   Coul. recip.
    2.81044e+04    5.84231e+04   -4.33183e+03   -4.97496e+05    3.02494e+03
      Potential    Kinetic En.   Total Energy  Conserved En.    Temperature
   -4.02728e+05    7.16385e+04   -3.31090e+05    3.15002e+07    2.97190e+02
 Pres. DC (bar) Pressure (bar)   Constr. rmsd
   -2.44246e+02   -1.35752e+02    0.00000e+00

           Step           Time
      135605000   271210.00000

   Energies (kJ/mol)
        G96Bond       G96Angle    Proper Dih.  Improper Dih.          LJ-14
    2.31638e+03    3.57249e+03    2.90549e+03    1.07354e+03   -2.54630e+02
     Coulomb-14        LJ (SR)  Disper. corr.   Coulomb (SR)   Coul. recip.
    2.81334e+04    5.92477e+04   -4.36740e+03   -4.98448e+05    3.00860e+03
      Potential    Kinetic En.   Total Energy  Conserved En.    Temperature
   -4.02813e+05    7.35252e+04   -3.29288e+05    3.15008e+07    3.05017e+02
 Pres. DC (bar) Pressure (bar)   Constr. rmsd
   -2.48268e+02    1.82859e+02    0.00000e+00

           Step           Time
      135610000   271220.00000

   Energies (kJ/mol)
        G96Bond       G96Angle    Proper Dih.  Improper Dih.          LJ-14
    2.41923e+03    3.72944e+03    2.82962e+03    1.13051e+03   -3.48862e+02
     Coulomb-14        LJ (SR)  Disper. corr.   Coulomb (SR)   Coul. recip.
    2.79512e+04    5.95855e+04   -4.37108e+03   -4.99118e+05    2.99462e+03
      Potential    Kinetic En.   Total Energy  Conserved En.    Temperature
   -4.03198e+05    7.20154e+04   -3.31183e+05    3.15017e+07    2.98754e+02
 Pres. DC (bar) Pressure (bar)   Constr. rmsd
   -2.48687e+02    2.68879e+02    0.00000e+00

           Step           Time
      135615000   271230.00000

   Energies (kJ/mol)
        G96Bond       G96Angle    Proper Dih.  Improper Dih.          LJ-14
    2.25441e+03    3.73924e+03    2.87451e+03    1.12360e+03   -4.10404e+02
     Coulomb-14        LJ (SR)  Disper. corr.   Coulomb (SR)   Coul. recip.
    2.79845e+04    6.07157e+04   -4.35752e+03   -4.99732e+05    3.00457e+03
      Potential    Kinetic En.   Total Energy  Conserved En.    Temperature
   -4.02803e+05    7.29292e+04   -3.29874e+05    3.15023e+07    3.02544e+02
 Pres. DC (bar) Pressure (bar)   Constr. rmsd
   -2.47147e+02    4.51092e+02    0.00000e+00

           Step           Time
      135620000   271240.00000

   Energies (kJ/mol)
        G96Bond       G96Angle    Proper Dih.  Improper Dih.          LJ-14
    2.33144e+03    3.59345e+03    2.87666e+03    1.05399e+03   -3.67779e+02
     Coulomb-14        LJ (SR)  Disper. corr.   Coulomb (SR)   Coul. recip.
    2.78976e+04    5.91986e+04   -4.36394e+03   -4.97546e+05    2.98593e+03
      Potential    Kinetic En.   Total Energy  Conserved En.    Temperature
   -4.02340e+05    7.25202e+04   -3.29820e+05    3.15028e+07    3.00848e+02
 Pres. DC (bar) Pressure (bar)   Constr. rmsd
   -2.47875e+02    2.83051e+02    0.00000e+00

           Step           Time
      135625000   271250.00000

   Energies (kJ/mol)
        G96Bond       G96Angle    Proper Dih.  Improper Dih.          LJ-14
    2.33454e+03    3.69253e+03    2.79321e+03    1.15437e+03   -3.02753e+02
     Coulomb-14        LJ (SR)  Disper. corr.   Coulomb (SR)   Coul. recip.
    2.81894e+04    5.70613e+04   -4.30422e+03   -4.96100e+05    3.03797e+03
      Potential    Kinetic En.   Total Energy  Conserved En.    Temperature
   -4.02444e+05    7.21056e+04   -3.30338e+05    3.15037e+07    2.99128e+02
 Pres. DC (bar) Pressure (bar)   Constr. rmsd
   -2.41145e+02   -5.70033e+02    0.00000e+00

           Step           Time
      135630000   271260.00000

   Energies (kJ/mol)
        G96Bond       G96Angle    Proper Dih.  Improper Dih.          LJ-14
    2.31259e+03    3.70219e+03    2.83441e+03    1.06045e+03   -3.68956e+02
     Coulomb-14        LJ (SR)  Disper. corr.   Coulomb (SR)   Coul. recip.
    2.81927e+04    5.67973e+04   -4.29768e+03   -4.95893e+05    3.10261e+03
      Potential    Kinetic En.   Total Energy  Conserved En.    Temperature
   -4.02557e+05    7.18453e+04   -3.30712e+05    3.15044e+07    2.98048e+02
 Pres. DC (bar) Pressure (bar)   Constr. rmsd
   -2.40414e+02   -4.08471e+02    0.00000e+00

           Step           Time
      135635000   271270.00000

   Energies (kJ/mol)
        G96Bond       G96Angle    Proper Dih.  Improper Dih.          LJ-14
    2.35896e+03    3.77681e+03    2.84716e+03    1.16193e+03   -3.55457e+02
     Coulomb-14        LJ (SR)  Disper. corr.   Coulomb (SR)   Coul. recip.
    2.81186e+04    5.83156e+04   -4.31648e+03   -4.97352e+05    3.01698e+03
      Potential    Kinetic En.   Total Energy  Conserved En.    Temperature
   -4.02428e+05    7.30248e+04   -3.29404e+05    3.15064e+07    3.02941e+02
 Pres. DC (bar) Pressure (bar)   Constr. rmsd
   -2.42520e+02   -2.36482e+02    0.00000e+00

           Step           Time
      135640000   271280.00000

   Energies (kJ/mol)
        G96Bond       G96Angle    Proper Dih.  Improper Dih.          LJ-14
    2.37661e+03    3.65030e+03    2.75095e+03    1.12348e+03   -2.96263e+02
     Coulomb-14        LJ (SR)  Disper. corr.   Coulomb (SR)   Coul. recip.
    2.81053e+04    5.84198e+04   -4.34523e+03   -4.98026e+05    3.01644e+03
      Potential    Kinetic En.   Total Energy  Conserved En.    Temperature
   -4.03224e+05    7.22077e+04   -3.31017e+05    3.15074e+07    2.99551e+02
 Pres. DC (bar) Pressure (bar)   Constr. rmsd
   -2.45757e+02   -1.07220e+02    0.00000e+00

           Step           Time
      135645000   271290.00000

   Energies (kJ/mol)
        G96Bond       G96Angle    Proper Dih.  Improper Dih.          LJ-14
    2.32620e+03    3.78161e+03    2.70356e+03    1.19873e+03   -3.05522e+02
     Coulomb-14        LJ (SR)  Disper. corr.   Coulomb (SR)   Coul. recip.
    2.83063e+04    5.84815e+04   -4.31900e+03   -4.98415e+05    2.97208e+03
      Potential    Kinetic En.   Total Energy  Conserved En.    Temperature
   -4.03270e+05    7.18841e+04   -3.31386e+05    3.15083e+07    2.98209e+02
 Pres. DC (bar) Pressure (bar)   Constr. rmsd
   -2.42803e+02   -2.03893e+01    0.00000e+00

           Step           Time
      135650000   271300.00000

   Energies (kJ/mol)
        G96Bond       G96Angle    Proper Dih.  Improper Dih.          LJ-14
    2.35764e+03    3.74059e+03    2.82590e+03    1.07737e+03   -2.85112e+02
     Coulomb-14        LJ (SR)  Disper. corr.   Coulomb (SR)   Coul. recip.
    2.82781e+04    5.97301e+04   -4.36727e+03   -4.99557e+05    2.95973e+03
      Potential    Kinetic En.   Total Energy  Conserved En.    Temperature
   -4.03240e+05    7.26688e+04   -3.30571e+05    3.15092e+07    3.01464e+02
 Pres. DC (bar) Pressure (bar)   Constr. rmsd
   -2.48254e+02    5.02943e+02    0.00000e+00

           Step           Time
      135655000   271310.00000

   Energies (kJ/mol)
        G96Bond       G96Angle    Proper Dih.  Improper Dih.          LJ-14
    2.51788e+03    3.69763e+03    2.77226e+03    1.04401e+03   -3.12454e+02
     Coulomb-14        LJ (SR)  Disper. corr.   Coulomb (SR)   Coul. recip.
    2.83443e+04    5.71484e+04   -4.31859e+03   -4.95892e+05    3.03977e+03
      Potential    Kinetic En.   Total Energy  Conserved En.    Temperature
   -4.01959e+05    7.19800e+04   -3.29979e+05    3.15111e+07    2.98607e+02
 Pres. DC (bar) Pressure (bar)   Constr. rmsd
   -2.42757e+02   -4.10119e+02    0.00000e+00

           Step           Time
      135660000   271320.00000

   Energies (kJ/mol)
        G96Bond       G96Angle    Proper Dih.  Improper Dih.          LJ-14
    2.28707e+03    3.75104e+03    2.82781e+03    1.10668e+03   -3.16313e+02
     Coulomb-14        LJ (SR)  Disper. corr.   Coulomb (SR)   Coul. recip.
    2.82864e+04    5.84145e+04   -4.31114e+03   -4.98243e+05    3.04200e+03
      Potential    Kinetic En.   Total Energy  Conserved En.    Temperature
   -4.03155e+05    7.22132e+04   -3.30942e+05    3.15118e+07    2.99574e+02
 Pres. DC (bar) Pressure (bar)   Constr. rmsd
   -2.41921e+02   -6.61851e+01    0.00000e+00

           Step           Time
      135665000   271330.00000

   Energies (kJ/mol)
        G96Bond       G96Angle    Proper Dih.  Improper Dih.          LJ-14
    2.19470e+03    3.90188e+03    2.76340e+03    1.13624e+03   -3.87391e+02
     Coulomb-14        LJ (SR)  Disper. corr.   Coulomb (SR)   Coul. recip.
    2.80501e+04    5.93211e+04   -4.31219e+03   -4.98436e+05    3.01265e+03
      Potential    Kinetic En.   Total Energy  Conserved En.    Temperature
   -4.02756e+05    7.19788e+04   -3.30777e+05    3.15121e+07    2.98602e+02
 Pres. DC (bar) Pressure (bar)   Constr. rmsd
   -2.42039e+02   -8.74700e+00    0.00000e+00

           Step           Time
      135670000   271340.00000

   Energies (kJ/mol)
        G96Bond       G96Angle    Proper Dih.  Improper Dih.          LJ-14
    2.38808e+03    3.77329e+03    2.76810e+03    1.05434e+03   -3.35858e+02
     Coulomb-14        LJ (SR)  Disper. corr.   Coulomb (SR)   Coul. recip.
    2.82090e+04    5.94588e+04   -4.40555e+03   -4.99159e+05    2.96374e+03
      Potential    Kinetic En.   Total Energy  Conserved En.    Temperature
   -4.03285e+05    7.24944e+04   -3.30791e+05    3.15132e+07    3.00741e+02
 Pres. DC (bar) Pressure (bar)   Constr. rmsd
   -2.52619e+02    3.85258e+02    0.00000e+00

           Step           Time
      135675000   271350.00000

   Energies (kJ/mol)
        G96Bond       G96Angle    Proper Dih.  Improper Dih.          LJ-14
    2.31704e+03    3.65751e+03    2.77231e+03    1.13620e+03   -3.32344e+02
     Coulomb-14        LJ (SR)  Disper. corr.   Coulomb (SR)   Coul. recip.
    2.82438e+04    5.94389e+04   -4.34498e+03   -4.99497e+05    2.95007e+03
      Potential    Kinetic En.   Total Energy  Conserved En.    Temperature
   -4.03658e+05    7.26895e+04   -3.30969e+05    3.15141e+07    3.01550e+02
 Pres. DC (bar) Pressure (bar)   Constr. rmsd
   -2.45729e+02    2.45138e+02    0.00000e+00

           Step           Time
      135680000   271360.00000

   Energies (kJ/mol)
        G96Bond       G96Angle    Proper Dih.  Improper Dih.          LJ-14
    2.41341e+03    3.75775e+03    2.86749e+03    1.17533e+03   -3.86764e+02
     Coulomb-14        LJ (SR)  Disper. corr.   Coulomb (SR)   Coul. recip.
    2.81007e+04    5.91964e+04   -4.34787e+03   -4.99153e+05    3.07837e+03
      Potential    Kinetic En.   Total Energy  Conserved En.    Temperature
   -4.03298e+05    7.31440e+04   -3.30154e+05    3.15147e+07    3.03436e+02
 Pres. DC (bar) Pressure (bar)   Constr. rmsd
   -2.46055e+02   -1.04502e+01    0.00000e+00

           Step           Time
      135685000   271370.00000

   Energies (kJ/mol)
        G96Bond       G96Angle    Proper Dih.  Improper Dih.          LJ-14
    2.44158e+03    3.71828e+03    2.77953e+03    1.11719e+03   -3.25013e+02
     Coulomb-14        LJ (SR)  Disper. corr.   Coulomb (SR)   Coul. recip.
    2.79520e+04    5.85718e+04   -4.30657e+03   -4.98896e+05    3.09022e+03
      Potential    Kinetic En.   Total Energy  Conserved En.    Temperature
   -4.03857e+05    7.23310e+04   -3.31526e+05    3.15157e+07    3.00063e+02
 Pres. DC (bar) Pressure (bar)   Constr. rmsd
   -2.41410e+02   -1.12036e+02    0.00000e+00

           Step           Time
      135690000   271380.00000

   Energies (kJ/mol)
        G96Bond       G96Angle    Proper Dih.  Improper Dih.          LJ-14
    2.37129e+03    3.70658e+03    2.77157e+03    1.09407e+03   -3.19264e+02
     Coulomb-14        LJ (SR)  Disper. corr.   Coulomb (SR)   Coul. recip.
    2.81753e+04    5.86675e+04   -4.31949e+03   -4.98360e+05    3.01696e+03
      Potential    Kinetic En.   Total Energy  Conserved En.    Temperature
   -4.03195e+05    7.22128e+04   -3.30982e+05    3.15161e+07    2.99572e+02
 Pres. DC (bar) Pressure (bar)   Constr. rmsd
   -2.42858e+02   -1.14270e+02    0.00000e+00

           Step           Time
      135695000   271390.00000

   Energies (kJ/mol)
        G96Bond       G96Angle    Proper Dih.  Improper Dih.          LJ-14
    2.37547e+03    3.59399e+03    2.69146e+03    1.04747e+03   -3.15684e+02
     Coulomb-14        LJ (SR)  Disper. corr.   Coulomb (SR)   Coul. recip.
    2.81482e+04    5.81346e+04   -4.30864e+03   -4.96732e+05    3.05689e+03
      Potential    Kinetic En.   Total Energy  Conserved En.    Temperature
   -4.02309e+05    7.20437e+04   -3.30265e+05    3.15181e+07    2.98871e+02
 Pres. DC (bar) Pressure (bar)   Constr. rmsd
   -2.41640e+02   -2.83360e+02    0.00000e+00

           Step           Time
      135700000   271400.00000

   Energies (kJ/mol)
        G96Bond       G96Angle    Proper Dih.  Improper Dih.          LJ-14
    2.37271e+03    3.45875e+03    2.78290e+03    1.08937e+03   -3.31808e+02
     Coulomb-14        LJ (SR)  Disper. corr.   Coulomb (SR)   Coul. recip.
    2.82072e+04    5.91063e+04   -4.34307e+03   -4.99610e+05    2.99358e+03
      Potential    Kinetic En.   Total Energy  Conserved En.    Temperature
   -4.04274e+05    7.18518e+04   -3.32422e+05    3.15184e+07    2.98075e+02
 Pres. DC (bar) Pressure (bar)   Constr. rmsd
   -2.45514e+02   -5.88652e+01    0.00000e+00

           Step           Time
      135705000   271410.00000

   Energies (kJ/mol)
        G96Bond       G96Angle    Proper Dih.  Improper Dih.          LJ-14
    2.31520e+03    3.77135e+03    2.82779e+03    1.08413e+03   -3.24733e+02
     Coulomb-14        LJ (SR)  Disper. corr.   Coulomb (SR)   Coul. recip.
    2.82085e+04    5.86829e+04   -4.31669e+03   -4.96946e+05    2.99994e+03
      Potential    Kinetic En.   Total Energy  Conserved En.    Temperature
   -4.01698e+05    7.19329e+04   -3.29765e+05    3.15187e+07    2.98411e+02
 Pres. DC (bar) Pressure (bar)   Constr. rmsd
   -2.42543e+02   -1.71353e+01    0.00000e+00

           Step           Time
      135710000   271420.00000

   Energies (kJ/mol)
        G96Bond       G96Angle    Proper Dih.  Improper Dih.          LJ-14
    2.35354e+03    3.61177e+03    2.74352e+03    1.10277e+03   -3.19005e+02
     Coulomb-14        LJ (SR)  Disper. corr.   Coulomb (SR)   Coul. recip.
    2.81348e+04    5.96234e+04   -4.34317e+03   -4.99374e+05    2.93569e+03
      Potential    Kinetic En.   Total Energy  Conserved En.    Temperature
   -4.03531e+05    7.25953e+04   -3.30935e+05    3.15192e+07    3.01159e+02
 Pres. DC (bar) Pressure (bar)   Constr. rmsd
   -2.45525e+02    1.36375e+02    0.00000e+00

           Step           Time
      135715000   271430.00000

   Energies (kJ/mol)
        G96Bond       G96Angle    Proper Dih.  Improper Dih.          LJ-14
    2.31517e+03    3.60785e+03    2.83543e+03    1.06308e+03   -2.75419e+02
     Coulomb-14        LJ (SR)  Disper. corr.   Coulomb (SR)   Coul. recip.
    2.81827e+04    6.03421e+04   -4.36073e+03   -5.00824e+05    3.01376e+03
      Potential    Kinetic En.   Total Energy  Conserved En.    Temperature
   -4.04100e+05    7.19615e+04   -3.32139e+05    3.15222e+07    2.98530e+02
 Pres. DC (bar) Pressure (bar)   Constr. rmsd
   -2.47512e+02    4.09712e+02    0.00000e+00

           Step           Time
      135720000   271440.00000

   Energies (kJ/mol)
        G96Bond       G96Angle    Proper Dih.  Improper Dih.          LJ-14
    2.31590e+03    3.66440e+03    2.81094e+03    1.11798e+03   -3.08176e+02
     Coulomb-14        LJ (SR)  Disper. corr.   Coulomb (SR)   Coul. recip.
    2.82221e+04    5.91177e+04   -4.36272e+03   -4.99209e+05    3.00515e+03
      Potential    Kinetic En.   Total Energy  Conserved En.    Temperature
   -4.03625e+05    7.25344e+04   -3.31091e+05    3.15231e+07    3.00906e+02
 Pres. DC (bar) Pressure (bar)   Constr. rmsd
   -2.47737e+02    9.28668e+01    0.00000e+00

           Step           Time
      135725000   271450.00000

   Energies (kJ/mol)
        G96Bond       G96Angle    Proper Dih.  Improper Dih.          LJ-14
    2.41726e+03    3.63603e+03    2.76130e+03    1.06951e+03   -3.35110e+02
     Coulomb-14        LJ (SR)  Disper. corr.   Coulomb (SR)   Coul. recip.
    2.81132e+04    5.92077e+04   -4.33258e+03   -4.98593e+05    3.00192e+03
      Potential    Kinetic En.   Total Energy  Conserved En.    Temperature
   -4.03054e+05    7.22128e+04   -3.30841e+05    3.15258e+07    2.99572e+02
 Pres. DC (bar) Pressure (bar)   Constr. rmsd
   -2.44330e+02   -7.90426e-01    0.00000e+00

           Step           Time
      135730000   271460.00000

   Energies (kJ/mol)
        G96Bond       G96Angle    Proper Dih.  Improper Dih.          LJ-14
    2.37485e+03    3.62042e+03    2.70421e+03    1.10551e+03   -2.86742e+02
     Coulomb-14        LJ (SR)  Disper. corr.   Coulomb (SR)   Coul. recip.
    2.80322e+04    5.78294e+04   -4.27679e+03   -4.96720e+05    3.04643e+03
      Potential    Kinetic En.   Total Energy  Conserved En.    Temperature
   -4.02571e+05    7.24012e+04   -3.30169e+05    3.15265e+07    3.00354e+02
 Pres. DC (bar) Pressure (bar)   Constr. rmsd
   -2.38086e+02   -4.63736e+02    0.00000e+00

           Step           Time
      135735000   271470.00000

   Energies (kJ/mol)
        G96Bond       G96Angle    Proper Dih.  Improper Dih.          LJ-14
    2.39543e+03    3.68370e+03    2.75622e+03    1.10399e+03   -3.18432e+02
     Coulomb-14        LJ (SR)  Disper. corr.   Coulomb (SR)   Coul. recip.
    2.80939e+04    5.75989e+04   -4.31109e+03   -4.96963e+05    3.06513e+03
      Potential    Kinetic En.   Total Energy  Conserved En.    Temperature
   -4.02896e+05    7.23256e+04   -3.30570e+05    3.15271e+07    3.00040e+02
 Pres. DC (bar) Pressure (bar)   Constr. rmsd
   -2.41916e+02   -4.85751e+02    0.00000e+00

           Step           Time
      135740000   271480.00000

   Energies (kJ/mol)
        G96Bond       G96Angle    Proper Dih.  Improper Dih.          LJ-14
    2.42454e+03    3.64257e+03    2.74844e+03    1.13052e+03   -3.20299e+02
     Coulomb-14        LJ (SR)  Disper. corr.   Coulomb (SR)   Coul. recip.
    2.80672e+04    5.95971e+04   -4.33021e+03   -4.99102e+05    2.98931e+03
      Potential    Kinetic En.   Total Energy  Conserved En.    Temperature
   -4.03153e+05    7.18545e+04   -3.31298e+05    3.15275e+07    2.98086e+02
 Pres. DC (bar) Pressure (bar)   Constr. rmsd
   -2.44063e+02    5.07165e+01    0.00000e+00

           Step           Time
      135745000   271490.00000

   Energies (kJ/mol)
        G96Bond       G96Angle    Proper Dih.  Improper Dih.          LJ-14
    2.21551e+03    3.99160e+03    2.84498e+03    1.09846e+03   -3.24273e+02
     Coulomb-14        LJ (SR)  Disper. corr.   Coulomb (SR)   Coul. recip.
    2.80115e+04    5.87749e+04   -4.33264e+03   -4.97652e+05    2.95284e+03
      Potential    Kinetic En.   Total Energy  Conserved En.    Temperature
   -4.02419e+05    7.24407e+04   -3.29979e+05    3.15277e+07    3.00518e+02
 Pres. DC (bar) Pressure (bar)   Constr. rmsd
   -2.44337e+02    1.55584e+01    0.00000e+00

           Step           Time
      135750000   271500.00000

   Energies (kJ/mol)
        G96Bond       G96Angle    Proper Dih.  Improper Dih.          LJ-14
    2.27062e+03    3.79303e+03    2.73048e+03    1.09785e+03   -3.59622e+02
     Coulomb-14        LJ (SR)  Disper. corr.   Coulomb (SR)   Coul. recip.
    2.81087e+04    5.68562e+04   -4.29405e+03   -4.95163e+05    3.09630e+03
      Potential    Kinetic En.   Total Energy  Conserved En.    Temperature
   -4.01864e+05    7.25672e+04   -3.29296e+05    3.15286e+07    3.01043e+02
 Pres. DC (bar) Pressure (bar)   Constr. rmsd
   -2.40009e+02   -1.70694e+02    0.00000e+00

           Step           Time
      135755000   271510.00000

   Energies (kJ/mol)
        G96Bond       G96Angle    Proper Dih.  Improper Dih.          LJ-14
    2.19987e+03    3.90501e+03    2.88138e+03    1.10676e+03   -3.83386e+02
     Coulomb-14        LJ (SR)  Disper. corr.   Coulomb (SR)   Coul. recip.
    2.78534e+04    5.88980e+04   -4.33027e+03   -4.97291e+05    3.01312e+03
      Potential    Kinetic En.   Total Energy  Conserved En.    Temperature
   -4.02147e+05    7.20262e+04   -3.30121e+05    3.15304e+07    2.98798e+02
 Pres. DC (bar) Pressure (bar)   Constr. rmsd
   -2.44070e+02    6.74742e+01    0.00000e+00

           Step           Time
      135760000   271520.00000

   Energies (kJ/mol)
        G96Bond       G96Angle    Proper Dih.  Improper Dih.          LJ-14
    2.34499e+03    3.75710e+03    2.81311e+03    1.05619e+03   -2.96112e+02
     Coulomb-14        LJ (SR)  Disper. corr.   Coulomb (SR)   Coul. recip.
    2.80234e+04    5.83468e+04   -4.29358e+03   -4.97226e+05    3.02483e+03
      Potential    Kinetic En.   Total Energy  Conserved En.    Temperature
   -4.02449e+05    7.22198e+04   -3.30229e+05    3.15308e+07    2.99602e+02
 Pres. DC (bar) Pressure (bar)   Constr. rmsd
   -2.39957e+02   -1.76123e+02    0.00000e+00

           Step           Time
      135765000   271530.00000

   Energies (kJ/mol)
        G96Bond       G96Angle    Proper Dih.  Improper Dih.          LJ-14
    2.30775e+03    3.66872e+03    2.67283e+03    1.11656e+03   -3.11854e+02
     Coulomb-14        LJ (SR)  Disper. corr.   Coulomb (SR)   Coul. recip.
    2.79126e+04    5.82922e+04   -4.29218e+03   -4.96519e+05    3.05774e+03
      Potential    Kinetic En.   Total Energy  Conserved En.    Temperature
   -4.02094e+05    7.27786e+04   -3.29316e+05    3.15321e+07    3.01920e+02
 Pres. DC (bar) Pressure (bar)   Constr. rmsd
   -2.39800e+02   -2.03853e+02    0.00000e+00

           Step           Time
      135770000   271540.00000

   Energies (kJ/mol)
        G96Bond       G96Angle    Proper Dih.  Improper Dih.          LJ-14
    2.26895e+03    3.75462e+03    2.77189e+03    1.09480e+03   -2.73475e+02
     Coulomb-14        LJ (SR)  Disper. corr.   Coulomb (SR)   Coul. recip.
    2.79092e+04    5.76697e+04   -4.33469e+03   -4.97161e+05    3.00290e+03
      Potential    Kinetic En.   Total Energy  Conserved En.    Temperature
   -4.03297e+05    7.37398e+04   -3.29558e+05    3.15360e+07    3.05907e+02
 Pres. DC (bar) Pressure (bar)   Constr. rmsd
   -2.44568e+02   -4.98333e+02    0.00000e+00

           Step           Time
      135775000   271550.00000

   Energies (kJ/mol)
        G96Bond       G96Angle    Proper Dih.  Improper Dih.          LJ-14
    2.32739e+03    3.74694e+03    2.74127e+03    1.17393e+03   -3.12513e+02
     Coulomb-14        LJ (SR)  Disper. corr.   Coulomb (SR)   Coul. recip.
    2.80556e+04    5.99428e+04   -4.36462e+03   -5.00245e+05    3.05425e+03
      Potential    Kinetic En.   Total Energy  Conserved En.    Temperature
   -4.03880e+05    7.31892e+04   -3.30691e+05    3.15380e+07    3.03623e+02
 Pres. DC (bar) Pressure (bar)   Constr. rmsd
   -2.47952e+02    1.35639e+02    0.00000e+00

           Step           Time
      135780000   271560.00000

   Energies (kJ/mol)
        G96Bond       G96Angle    Proper Dih.  Improper Dih.          LJ-14
    2.28588e+03    3.75751e+03    2.72999e+03    1.05662e+03   -2.56617e+02
     Coulomb-14        LJ (SR)  Disper. corr.   Coulomb (SR)   Coul. recip.
    2.82270e+04    5.89556e+04   -4.33535e+03   -4.98290e+05    2.93849e+03
      Potential    Kinetic En.   Total Energy  Conserved En.    Temperature
   -4.02931e+05    7.18900e+04   -3.31041e+05    3.15391e+07    2.98233e+02
 Pres. DC (bar) Pressure (bar)   Constr. rmsd
   -2.44642e+02   -1.08688e+02    0.00000e+00

           Step           Time
      135785000   271570.00000

   Energies (kJ/mol)
        G96Bond       G96Angle    Proper Dih.  Improper Dih.          LJ-14
    2.48240e+03    3.80640e+03    2.69685e+03    1.07540e+03   -3.49252e+02
     Coulomb-14        LJ (SR)  Disper. corr.   Coulomb (SR)   Coul. recip.
    2.78191e+04    5.85649e+04   -4.32817e+03   -4.98121e+05    2.96313e+03
      Potential    Kinetic En.   Total Energy  Conserved En.    Temperature
   -4.03390e+05    7.25212e+04   -3.30869e+05    3.15405e+07    3.00852e+02
 Pres. DC (bar) Pressure (bar)   Constr. rmsd
   -2.43833e+02   -2.12944e+02    0.00000e+00

           Step           Time
      135790000   271580.00000

   Energies (kJ/mol)
        G96Bond       G96Angle    Proper Dih.  Improper Dih.          LJ-14
    2.33548e+03    3.80226e+03    2.80583e+03    1.08326e+03   -3.08402e+02
     Coulomb-14        LJ (SR)  Disper. corr.   Coulomb (SR)   Coul. recip.
    2.78057e+04    5.84872e+04   -4.32495e+03   -4.99183e+05    2.86015e+03
      Potential    Kinetic En.   Total Energy  Conserved En.    Temperature
   -4.04637e+05    7.23132e+04   -3.32324e+05    3.15407e+07    2.99989e+02
 Pres. DC (bar) Pressure (bar)   Constr. rmsd
   -2.43471e+02   -4.60411e+02    0.00000e+00

           Step           Time
      135795000   271590.00000

   Energies (kJ/mol)
        G96Bond       G96Angle    Proper Dih.  Improper Dih.          LJ-14
    2.49525e+03    3.81823e+03    2.90296e+03    1.10180e+03   -3.22220e+02
     Coulomb-14        LJ (SR)  Disper. corr.   Coulomb (SR)   Coul. recip.
    2.80505e+04    5.99271e+04   -4.34534e+03   -4.99727e+05    3.02294e+03
      Potential    Kinetic En.   Total Energy  Conserved En.    Temperature
   -4.03076e+05    7.17500e+04   -3.31326e+05    3.15413e+07    2.97652e+02
 Pres. DC (bar) Pressure (bar)   Constr. rmsd
   -2.45770e+02    1.38835e+01    0.00000e+00

           Step           Time
      135800000   271600.00000

   Energies (kJ/mol)
        G96Bond       G96Angle    Proper Dih.  Improper Dih.          LJ-14
    2.34946e+03    3.83699e+03    2.79888e+03    1.11722e+03   -2.97934e+02
     Coulomb-14        LJ (SR)  Disper. corr.   Coulomb (SR)   Coul. recip.
    2.79474e+04    5.96753e+04   -4.34879e+03   -4.99377e+05    2.94374e+03
      Potential    Kinetic En.   Total Energy  Conserved En.    Temperature
   -4.03355e+05    7.27828e+04   -3.30572e+05    3.15420e+07    3.01937e+02
 Pres. DC (bar) Pressure (bar)   Constr. rmsd
   -2.46160e+02    3.24804e+02    0.00000e+00

           Step           Time
      135805000   271610.00000

   Energies (kJ/mol)
        G96Bond       G96Angle    Proper Dih.  Improper Dih.          LJ-14
    2.33537e+03    3.55487e+03    2.78403e+03    1.16158e+03   -2.93819e+02
     Coulomb-14        LJ (SR)  Disper. corr.   Coulomb (SR)   Coul. recip.
    2.81009e+04    5.87537e+04   -4.30467e+03   -4.97719e+05    3.02308e+03
      Potential    Kinetic En.   Total Energy  Conserved En.    Temperature
   -4.02604e+05    7.20333e+04   -3.30571e+05    3.15425e+07    2.98828e+02
 Pres. DC (bar) Pressure (bar)   Constr. rmsd
   -2.41196e+02   -3.50761e+02    0.00000e+00

           Step           Time
      135810000   271620.00000

   Energies (kJ/mol)
        G96Bond       G96Angle    Proper Dih.  Improper Dih.          LJ-14
    2.43249e+03    3.62980e+03    2.78143e+03    1.13972e+03   -3.99713e+02
     Coulomb-14        LJ (SR)  Disper. corr.   Coulomb (SR)   Coul. recip.
    2.79103e+04    5.88063e+04   -4.35905e+03   -4.98007e+05    2.90618e+03
      Potential    Kinetic En.   Total Energy  Conserved En.    Temperature
   -4.03160e+05    7.23167e+04   -3.30843e+05    3.15435e+07    3.00003e+02
 Pres. DC (bar) Pressure (bar)   Constr. rmsd
   -2.47321e+02    1.06816e+02    0.00000e+00

           Step           Time
      135815000   271630.00000

   Energies (kJ/mol)
        G96Bond       G96Angle    Proper Dih.  Improper Dih.          LJ-14
    2.34167e+03    3.61597e+03    2.77452e+03    1.17930e+03   -3.29358e+02
     Coulomb-14        LJ (SR)  Disper. corr.   Coulomb (SR)   Coul. recip.
    2.79408e+04    5.78108e+04   -4.35156e+03   -4.96989e+05    2.96442e+03
      Potential    Kinetic En.   Total Energy  Conserved En.    Temperature
   -4.03042e+05    7.20235e+04   -3.31019e+05    3.15438e+07    2.98787e+02
 Pres. DC (bar) Pressure (bar)   Constr. rmsd
   -2.46473e+02   -1.03083e+02    0.00000e+00

           Step           Time
      135820000   271640.00000

   Energies (kJ/mol)
        G96Bond       G96Angle    Proper Dih.  Improper Dih.          LJ-14
    2.29550e+03    3.69415e+03    2.88033e+03    1.08289e+03   -3.19104e+02
     Coulomb-14        LJ (SR)  Disper. corr.   Coulomb (SR)   Coul. recip.
    2.79761e+04    5.77800e+04   -4.27508e+03   -4.96520e+05    3.00236e+03
      Potential    Kinetic En.   Total Energy  Conserved En.    Temperature
   -4.02403e+05    7.23313e+04   -3.30072e+05    3.15450e+07    3.00064e+02
 Pres. DC (bar) Pressure (bar)   Constr. rmsd
   -2.37896e+02   -4.75473e+02    0.00000e+00

           Step           Time
      135825000   271650.00000

   Energies (kJ/mol)
        G96Bond       G96Angle    Proper Dih.  Improper Dih.          LJ-14
    2.40381e+03    3.57427e+03    2.79382e+03    1.11295e+03   -2.39711e+02
     Coulomb-14        LJ (SR)  Disper. corr.   Coulomb (SR)   Coul. recip.
    2.79122e+04    5.87086e+04   -4.33407e+03   -4.98037e+05    2.98801e+03
      Potential    Kinetic En.   Total Energy  Conserved En.    Temperature
   -4.03117e+05    7.30981e+04   -3.30019e+05    3.15457e+07    3.03245e+02
 Pres. DC (bar) Pressure (bar)   Constr. rmsd
   -2.44498e+02    1.75001e+02    0.00000e+00

           Step           Time
      135830000   271660.00000

   Energies (kJ/mol)
        G96Bond       G96Angle    Proper Dih.  Improper Dih.          LJ-14
    2.19327e+03    3.68308e+03    2.79140e+03    1.07728e+03   -2.76442e+02
     Coulomb-14        LJ (SR)  Disper. corr.   Coulomb (SR)   Coul. recip.
    2.79317e+04    5.86142e+04   -4.34579e+03   -4.97838e+05    2.92852e+03
      Potential    Kinetic En.   Total Energy  Conserved En.    Temperature
   -4.03241e+05    7.26120e+04   -3.30629e+05    3.15462e+07    3.01228e+02
 Pres. DC (bar) Pressure (bar)   Constr. rmsd
   -2.45820e+02    2.09894e+02    0.00000e+00

           Step           Time
      135835000   271670.00000

   Energies (kJ/mol)
        G96Bond       G96Angle    Proper Dih.  Improper Dih.          LJ-14
    2.16424e+03    3.72430e+03    2.83876e+03    1.08405e+03   -2.13227e+02
     Coulomb-14        LJ (SR)  Disper. corr.   Coulomb (SR)   Coul. recip.
    2.79455e+04    5.73926e+04   -4.25737e+03   -4.94545e+05    3.06791e+03
      Potential    Kinetic En.   Total Energy  Conserved En.    Temperature
   -4.00798e+05    7.20455e+04   -3.28753e+05    3.15485e+07    2.98878e+02
 Pres. DC (bar) Pressure (bar)   Constr. rmsd
   -2.35932e+02   -2.96883e+02    0.00000e+00

           Step           Time
      135840000   271680.00000

   Energies (kJ/mol)
        G96Bond       G96Angle    Proper Dih.  Improper Dih.          LJ-14
    2.16803e+03    3.57705e+03    2.81546e+03    1.09944e+03   -3.07969e+02
     Coulomb-14        LJ (SR)  Disper. corr.   Coulomb (SR)   Coul. recip.
    2.81189e+04    5.87843e+04   -4.34678e+03   -4.98329e+05    2.99244e+03
      Potential    Kinetic En.   Total Energy  Conserved En.    Temperature
   -4.03428e+05    7.19047e+04   -3.31524e+05    3.15499e+07    2.98294e+02
 Pres. DC (bar) Pressure (bar)   Constr. rmsd
   -2.45932e+02    1.43601e+00    0.00000e+00

           Step           Time
      135845000   271690.00000

   Energies (kJ/mol)
        G96Bond       G96Angle    Proper Dih.  Improper Dih.          LJ-14
    2.43329e+03    3.60494e+03    2.76850e+03    1.18768e+03   -3.15765e+02
     Coulomb-14        LJ (SR)  Disper. corr.   Coulomb (SR)   Coul. recip.
    2.81001e+04    5.89418e+04   -4.33193e+03   -4.97694e+05    2.95938e+03
      Potential    Kinetic En.   Total Energy  Conserved En.    Temperature
   -4.02346e+05    7.25292e+04   -3.29817e+05    3.15503e+07    3.00885e+02
 Pres. DC (bar) Pressure (bar)   Constr. rmsd
   -2.44257e+02    2.49623e+01    0.00000e+00

           Step           Time
      135850000   271700.00000

   Energies (kJ/mol)
        G96Bond       G96Angle    Proper Dih.  Improper Dih.          LJ-14
    2.27811e+03    3.50026e+03    2.74521e+03    1.07680e+03   -2.90562e+02
     Coulomb-14        LJ (SR)  Disper. corr.   Coulomb (SR)   Coul. recip.
    2.82960e+04    5.82295e+04   -4.31615e+03   -4.98311e+05    3.05672e+03
      Potential    Kinetic En.   Total Energy  Conserved En.    Temperature
   -4.03735e+05    7.18405e+04   -3.31895e+05    3.15515e+07    2.98028e+02
 Pres. DC (bar) Pressure (bar)   Constr. rmsd
   -2.42483e+02   -3.30528e+02    0.00000e+00

           Step           Time
      135855000   271710.00000

   Energies (kJ/mol)
        G96Bond       G96Angle    Proper Dih.  Improper Dih.          LJ-14
    2.22904e+03    3.73003e+03    2.78336e+03    1.11850e+03   -2.93275e+02
     Coulomb-14        LJ (SR)  Disper. corr.   Coulomb (SR)   Coul. recip.
    2.81003e+04    5.85055e+04   -4.35004e+03   -4.98400e+05    2.93924e+03
      Potential    Kinetic En.   Total Energy  Conserved En.    Temperature
   -4.03638e+05    7.25487e+04   -3.31089e+05    3.15524e+07    3.00966e+02
 Pres. DC (bar) Pressure (bar)   Constr. rmsd
   -2.46301e+02   -1.08873e+02    0.00000e+00

           Step           Time
      135860000   271720.00000

   Energies (kJ/mol)
        G96Bond       G96Angle    Proper Dih.  Improper Dih.          LJ-14
    2.24296e+03    3.61364e+03    2.79059e+03    1.06032e+03   -2.37374e+02
     Coulomb-14        LJ (SR)  Disper. corr.   Coulomb (SR)   Coul. recip.
    2.82684e+04    5.80815e+04   -4.29508e+03   -4.96596e+05    3.05333e+03
      Potential    Kinetic En.   Total Energy  Conserved En.    Temperature
   -4.02017e+05    7.17691e+04   -3.30248e+05    3.15531e+07    2.97732e+02
 Pres. DC (bar) Pressure (bar)   Constr. rmsd
   -2.40125e+02   -1.33250e+02    0.00000e+00

           Step           Time
      135865000   271730.00000

   Energies (kJ/mol)
        G96Bond       G96Angle    Proper Dih.  Improper Dih.          LJ-14
    2.33706e+03    3.60130e+03    2.74363e+03    9.99974e+02   -3.36151e+02
     Coulomb-14        LJ (SR)  Disper. corr.   Coulomb (SR)   Coul. recip.
    2.79244e+04    5.82430e+04   -4.33815e+03   -4.98119e+05    3.05264e+03
      Potential    Kinetic En.   Total Energy  Conserved En.    Temperature
   -4.03891e+05    7.14726e+04   -3.32419e+05    3.15541e+07    2.96502e+02
 Pres. DC (bar) Pressure (bar)   Constr. rmsd
   -2.44958e+02   -1.83672e+02    0.00000e+00

           Step           Time
      135870000   271740.00000

   Energies (kJ/mol)
        G96Bond       G96Angle    Proper Dih.  Improper Dih.          LJ-14
    2.30745e+03    3.79837e+03    2.71550e+03    1.06958e+03   -3.04973e+02
     Coulomb-14        LJ (SR)  Disper. corr.   Coulomb (SR)   Coul. recip.
    2.79708e+04    5.79717e+04   -4.28883e+03   -4.97020e+05    3.03403e+03
      Potential    Kinetic En.   Total Energy  Conserved En.    Temperature
   -4.02746e+05    7.19279e+04   -3.30819e+05    3.15546e+07    2.98390e+02
 Pres. DC (bar) Pressure (bar)   Constr. rmsd
   -2.39427e+02   -4.92640e+02    0.00000e+00

           Step           Time
      135875000   271750.00000

   Energies (kJ/mol)
        G96Bond       G96Angle    Proper Dih.  Improper Dih.          LJ-14
    2.30084e+03    3.69186e+03    2.72616e+03    1.17459e+03   -2.39900e+02
     Coulomb-14        LJ (SR)  Disper. corr.   Coulomb (SR)   Coul. recip.
    2.80712e+04    5.77268e+04   -4.35308e+03   -4.97378e+05    2.99644e+03
      Potential    Kinetic En.   Total Energy  Conserved En.    Temperature
   -4.03283e+05    7.22987e+04   -3.30984e+05    3.15552e+07    2.99929e+02
 Pres. DC (bar) Pressure (bar)   Constr. rmsd
   -2.46645e+02    1.26396e+02    0.00000e+00

           Step           Time
      135880000   271760.00000

   Energies (kJ/mol)
        G96Bond       G96Angle    Proper Dih.  Improper Dih.          LJ-14
    2.33933e+03    3.84444e+03    2.69066e+03    1.17244e+03   -3.48598e+02
     Coulomb-14        LJ (SR)  Disper. corr.   Coulomb (SR)   Coul. recip.
    2.78911e+04    5.92931e+04   -4.33567e+03   -4.99347e+05    2.98257e+03
      Potential    Kinetic En.   Total Energy  Conserved En.    Temperature
   -4.03817e+05    7.30421e+04   -3.30775e+05    3.15558e+07    3.03013e+02
 Pres. DC (bar) Pressure (bar)   Constr. rmsd
   -2.44679e+02    3.30092e+00    0.00000e+00

           Step           Time
      135885000   271770.00000

   Energies (kJ/mol)
        G96Bond       G96Angle    Proper Dih.  Improper Dih.          LJ-14
    2.41941e+03    3.69635e+03    2.80365e+03    1.11734e+03   -2.22103e+02
     Coulomb-14        LJ (SR)  Disper. corr.   Coulomb (SR)   Coul. recip.
    2.81791e+04    5.90943e+04   -4.34103e+03   -4.98265e+05    2.98377e+03
      Potential    Kinetic En.   Total Energy  Conserved En.    Temperature
   -4.02535e+05    7.34609e+04   -3.29074e+05    3.15569e+07    3.04750e+02
 Pres. DC (bar) Pressure (bar)   Constr. rmsd
   -2.45283e+02    8.36000e+01    0.00000e+00

           Step           Time
      135890000   271780.00000

   Energies (kJ/mol)
        G96Bond       G96Angle    Proper Dih.  Improper Dih.          LJ-14
    2.30575e+03    3.85115e+03    2.78724e+03    1.06204e+03   -3.42705e+02
     Coulomb-14        LJ (SR)  Disper. corr.   Coulomb (SR)   Coul. recip.
    2.80861e+04    5.78288e+04   -4.34800e+03   -4.96849e+05    2.96496e+03
      Potential    Kinetic En.   Total Energy  Conserved En.    Temperature
   -4.02653e+05    7.11758e+04   -3.31478e+05    3.15573e+07    2.95270e+02
 Pres. DC (bar) Pressure (bar)   Constr. rmsd
   -2.46071e+02   -1.83026e+02    0.00000e+00

           Step           Time
      135895000   271790.00000

   Energies (kJ/mol)
        G96Bond       G96Angle    Proper Dih.  Improper Dih.          LJ-14
    2.41226e+03    3.71062e+03    2.66530e+03    1.12346e+03   -3.29787e+02
     Coulomb-14        LJ (SR)  Disper. corr.   Coulomb (SR)   Coul. recip.
    2.79414e+04    5.80576e+04   -4.25164e+03   -4.95635e+05    2.99608e+03
      Potential    Kinetic En.   Total Energy  Conserved En.    Temperature
   -4.01310e+05    7.16473e+04   -3.29662e+05    3.15592e+07    2.97227e+02
 Pres. DC (bar) Pressure (bar)   Constr. rmsd
   -2.35297e+02   -4.27592e+02    0.00000e+00

           Step           Time
      135900000   271800.00000

   Energies (kJ/mol)
        G96Bond       G96Angle    Proper Dih.  Improper Dih.          LJ-14
    2.34052e+03    3.64728e+03    2.68704e+03    1.05085e+03   -2.44144e+02
     Coulomb-14        LJ (SR)  Disper. corr.   Coulomb (SR)   Coul. recip.
    2.80471e+04    6.08137e+04   -4.40661e+03   -5.01416e+05    2.94548e+03
      Potential    Kinetic En.   Total Energy  Conserved En.    Temperature
   -4.04535e+05    7.24742e+04   -3.32061e+05    3.15626e+07    3.00657e+02
 Pres. DC (bar) Pressure (bar)   Constr. rmsd
   -2.52740e+02    6.30966e+02    0.00000e+00

           Step           Time
      135905000   271810.00000

   Energies (kJ/mol)
        G96Bond       G96Angle    Proper Dih.  Improper Dih.          LJ-14
    2.31682e+03    3.78624e+03    2.76190e+03    1.09682e+03   -2.18896e+02
     Coulomb-14        LJ (SR)  Disper. corr.   Coulomb (SR)   Coul. recip.
    2.80106e+04    5.75374e+04   -4.31835e+03   -4.95750e+05    3.03309e+03
      Potential    Kinetic En.   Total Energy  Conserved En.    Temperature
   -4.01744e+05    7.18800e+04   -3.29864e+05    3.15639e+07    2.98192e+02
 Pres. DC (bar) Pressure (bar)   Constr. rmsd
   -2.42730e+02   -3.49889e+01    0.00000e+00

           Step           Time
      135910000   271820.00000

   Energies (kJ/mol)
        G96Bond       G96Angle    Proper Dih.  Improper Dih.          LJ-14
    2.35841e+03    3.77995e+03    2.88087e+03    1.07110e+03   -3.22908e+02
     Coulomb-14        LJ (SR)  Disper. corr.   Coulomb (SR)   Coul. recip.
    2.82009e+04    5.80240e+04   -4.34795e+03   -4.96755e+05    2.87086e+03
      Potential    Kinetic En.   Total Energy  Conserved En.    Temperature
   -4.02240e+05    7.29443e+04   -3.29295e+05    3.15644e+07    3.02607e+02
 Pres. DC (bar) Pressure (bar)   Constr. rmsd
   -2.46064e+02    1.93156e+01    0.00000e+00

           Step           Time
      135915000   271830.00000

   Energies (kJ/mol)
        G96Bond       G96Angle    Proper Dih.  Improper Dih.          LJ-14
    2.40971e+03    3.70430e+03    2.69783e+03    1.15258e+03   -3.31387e+02
     Coulomb-14        LJ (SR)  Disper. corr.   Coulomb (SR)   Coul. recip.
    2.81879e+04    5.82323e+04   -4.30977e+03   -4.97923e+05    3.02986e+03
      Potential    Kinetic En.   Total Energy  Conserved En.    Temperature
   -4.03149e+05    7.21549e+04   -3.30994e+05    3.15647e+07    2.99332e+02
 Pres. DC (bar) Pressure (bar)   Constr. rmsd
   -2.41767e+02   -3.35780e+02    0.00000e+00

           Step           Time
      135920000   271840.00000

   Energies (kJ/mol)
        G96Bond       G96Angle    Proper Dih.  Improper Dih.          LJ-14
    2.29517e+03    3.74790e+03    2.79566e+03    1.15014e+03   -4.08179e+02
     Coulomb-14        LJ (SR)  Disper. corr.   Coulomb (SR)   Coul. recip.
    2.80063e+04    5.91717e+04   -4.41479e+03   -4.99529e+05    2.93754e+03
      Potential    Kinetic En.   Total Energy  Conserved En.    Temperature
   -4.04247e+05    7.18113e+04   -3.32436e+05    3.15662e+07    2.97907e+02
 Pres. DC (bar) Pressure (bar)   Constr. rmsd
   -2.53679e+02    3.19613e+02    0.00000e+00

           Step           Time
      135925000   271850.00000

   Energies (kJ/mol)
        G96Bond       G96Angle    Proper Dih.  Improper Dih.          LJ-14
    2.38710e+03    3.76642e+03    2.86248e+03    1.11445e+03   -3.23089e+02
     Coulomb-14        LJ (SR)  Disper. corr.   Coulomb (SR)   Coul. recip.
    2.79186e+04    5.80449e+04   -4.31646e+03   -4.96084e+05    3.09248e+03
      Potential    Kinetic En.   Total Energy  Conserved En.    Temperature
   -4.01537e+05    7.30105e+04   -3.28527e+05    3.15672e+07    3.02882e+02
 Pres. DC (bar) Pressure (bar)   Constr. rmsd
   -2.42518e+02   -4.33402e+01    0.00000e+00

           Step           Time
      135930000   271860.00000

   Energies (kJ/mol)
        G96Bond       G96Angle    Proper Dih.  Improper Dih.          LJ-14
    2.38884e+03    3.78457e+03    2.78102e+03    1.05412e+03   -2.97579e+02
     Coulomb-14        LJ (SR)  Disper. corr.   Coulomb (SR)   Coul. recip.
    2.80572e+04    6.00161e+04   -4.31941e+03   -4.99467e+05    2.95753e+03
      Potential    Kinetic En.   Total Energy  Conserved En.    Temperature
   -4.03044e+05    7.17530e+04   -3.31291e+05    3.15679e+07    2.97665e+02
 Pres. DC (bar) Pressure (bar)   Constr. rmsd
   -2.42849e+02    4.90406e+01    0.00000e+00

           Step           Time
      135935000   271870.00000

   Energies (kJ/mol)
        G96Bond       G96Angle    Proper Dih.  Improper Dih.          LJ-14
    2.43751e+03    3.60644e+03    2.72265e+03    1.12401e+03   -3.03273e+02
     Coulomb-14        LJ (SR)  Disper. corr.   Coulomb (SR)   Coul. recip.
    2.79827e+04    5.98080e+04   -4.36481e+03   -4.99127e+05    3.02821e+03
      Potential    Kinetic En.   Total Energy  Conserved En.    Temperature
   -4.03085e+05    7.25777e+04   -3.30507e+05    3.15687e+07    3.01086e+02
 Pres. DC (bar) Pressure (bar)   Constr. rmsd
   -2.47974e+02    4.03175e+02    0.00000e+00

           Step           Time
      135940000   271880.00000

   Energies (kJ/mol)
        G96Bond       G96Angle    Proper Dih.  Improper Dih.          LJ-14
    2.50239e+03    3.66426e+03    2.79098e+03    1.11435e+03   -3.28511e+02
     Coulomb-14        LJ (SR)  Disper. corr.   Coulomb (SR)   Coul. recip.
    2.79887e+04    5.82357e+04   -4.31071e+03   -4.95067e+05    2.95724e+03
      Potential    Kinetic En.   Total Energy  Conserved En.    Temperature
   -4.00452e+05    7.23216e+04   -3.28131e+05    3.15699e+07    3.00024e+02
 Pres. DC (bar) Pressure (bar)   Constr. rmsd
   -2.41873e+02   -5.02695e+01    0.00000e+00

           Step           Time
      135945000   271890.00000

   Energies (kJ/mol)
        G96Bond       G96Angle    Proper Dih.  Improper Dih.          LJ-14
    2.21396e+03    3.54210e+03    2.75401e+03    1.15078e+03   -2.58506e+02
     Coulomb-14        LJ (SR)  Disper. corr.   Coulomb (SR)   Coul. recip.
    2.82567e+04    6.04987e+04   -4.37756e+03   -5.00361e+05    2.98049e+03
      Potential    Kinetic En.   Total Energy  Conserved En.    Temperature
   -4.03600e+05    7.17261e+04   -3.31874e+05    3.15707e+07    2.97553e+02
 Pres. DC (bar) Pressure (bar)   Constr. rmsd
   -2.49423e+02    6.81545e+02    0.00000e+00

           Step           Time
      135950000   271900.00000

   Energies (kJ/mol)
        G96Bond       G96Angle    Proper Dih.  Improper Dih.          LJ-14
    2.28387e+03    3.69282e+03    2.71522e+03    1.06260e+03   -3.68271e+02
     Coulomb-14        LJ (SR)  Disper. corr.   Coulomb (SR)   Coul. recip.
    2.78099e+04    5.96029e+04   -4.34094e+03   -4.99604e+05    3.04436e+03
      Potential    Kinetic En.   Total Energy  Conserved En.    Temperature
   -4.04101e+05    7.14466e+04   -3.32655e+05    3.15715e+07    2.96394e+02
 Pres. DC (bar) Pressure (bar)   Constr. rmsd
   -2.45273e+02   -8.14684e+01    0.00000e+00

           Step           Time
      135955000   271910.00000

   Energies (kJ/mol)
        G96Bond       G96Angle    Proper Dih.  Improper Dih.          LJ-14
    2.29021e+03    3.73343e+03    2.79564e+03    1.13824e+03   -3.61515e+02
     Coulomb-14        LJ (SR)  Disper. corr.   Coulomb (SR)   Coul. recip.
    2.81205e+04    5.94850e+04   -4.35361e+03   -4.99861e+05    2.98803e+03
      Potential    Kinetic En.   Total Energy  Conserved En.    Temperature
   -4.04025e+05    7.26241e+04   -3.31401e+05    3.15734e+07    3.01279e+02
 Pres. DC (bar) Pressure (bar)   Constr. rmsd
   -2.46705e+02    1.88302e+02    0.00000e+00

           Step           Time
      135960000   271920.00000

   Energies (kJ/mol)
        G96Bond       G96Angle    Proper Dih.  Improper Dih.          LJ-14
    2.38067e+03    3.63202e+03    2.84012e+03    1.04720e+03   -3.46228e+02
     Coulomb-14        LJ (SR)  Disper. corr.   Coulomb (SR)   Coul. recip.
    2.80666e+04    5.98318e+04   -4.37458e+03   -4.99509e+05    3.06526e+03
      Potential    Kinetic En.   Total Energy  Conserved En.    Temperature
   -4.03366e+05    7.25834e+04   -3.30783e+05    3.15758e+07    3.01110e+02
 Pres. DC (bar) Pressure (bar)   Constr. rmsd
   -2.49085e+02    6.08299e+02    0.00000e+00

           Step           Time
      135965000   271930.00000

   Energies (kJ/mol)
        G96Bond       G96Angle    Proper Dih.  Improper Dih.          LJ-14
    2.26614e+03    3.75542e+03    2.86617e+03    1.12297e+03   -3.08571e+02
     Coulomb-14        LJ (SR)  Disper. corr.   Coulomb (SR)   Coul. recip.
    2.79112e+04    5.85364e+04   -4.33660e+03   -4.97549e+05    2.95437e+03
      Potential    Kinetic En.   Total Energy  Conserved En.    Temperature
   -4.02781e+05    7.25308e+04   -3.30250e+05    3.15773e+07    3.00892e+02
 Pres. DC (bar) Pressure (bar)   Constr. rmsd
   -2.44784e+02    9.56103e+01    0.00000e+00

           Step           Time
      135970000   271940.00000

   Energies (kJ/mol)
        G96Bond       G96Angle    Proper Dih.  Improper Dih.          LJ-14
    2.20190e+03    3.67549e+03    2.71958e+03    1.21815e+03   -3.38965e+02
     Coulomb-14        LJ (SR)  Disper. corr.   Coulomb (SR)   Coul. recip.
    2.79490e+04    5.86948e+04   -4.38206e+03   -4.98798e+05    2.96495e+03
      Potential    Kinetic En.   Total Energy  Conserved En.    Temperature
   -4.04095e+05    7.15971e+04   -3.32498e+05    3.15779e+07    2.97018e+02
 Pres. DC (bar) Pressure (bar)   Constr. rmsd
   -2.49936e+02   -4.46825e+01    0.00000e+00

           Step           Time
      135975000   271950.00000

   Energies (kJ/mol)
        G96Bond       G96Angle    Proper Dih.  Improper Dih.          LJ-14
    2.27735e+03    3.56897e+03    2.83160e+03    1.09422e+03   -3.04282e+02
     Coulomb-14        LJ (SR)  Disper. corr.   Coulomb (SR)   Coul. recip.
    2.80001e+04    5.83589e+04   -4.31608e+03   -4.97972e+05    2.93419e+03
      Potential    Kinetic En.   Total Energy  Conserved En.    Temperature
   -4.03527e+05    7.18671e+04   -3.31660e+05    3.15785e+07    2.98138e+02
 Pres. DC (bar) Pressure (bar)   Constr. rmsd
   -2.42475e+02   -2.14942e+02    0.00000e+00

           Step           Time
      135980000   271960.00000

   Energies (kJ/mol)
        G96Bond       G96Angle    Proper Dih.  Improper Dih.          LJ-14
    2.35586e+03    3.72497e+03    2.80255e+03    1.13987e+03   -3.20412e+02
     Coulomb-14        LJ (SR)  Disper. corr.   Coulomb (SR)   Coul. recip.
    2.82159e+04    5.97730e+04   -4.39758e+03   -5.00097e+05    2.95991e+03
      Potential    Kinetic En.   Total Energy  Conserved En.    Temperature
   -4.03842e+05    7.27170e+04   -3.31125e+05    3.15791e+07    3.01664e+02
 Pres. DC (bar) Pressure (bar)   Constr. rmsd
   -2.51707e+02    3.48182e+02    0.00000e+00

           Step           Time
      135985000   271970.00000

   Energies (kJ/mol)
        G96Bond       G96Angle    Proper Dih.  Improper Dih.          LJ-14
    2.42681e+03    3.54563e+03    2.81414e+03    1.12392e+03   -3.33075e+02
     Coulomb-14        LJ (SR)  Disper. corr.   Coulomb (SR)   Coul. recip.
    2.81136e+04    5.95900e+04   -4.35549e+03   -5.00949e+05    2.95088e+03
      Potential    Kinetic En.   Total Energy  Conserved En.    Temperature
   -4.05072e+05    7.22179e+04   -3.32854e+05    3.15804e+07    2.99593e+02
 Pres. DC (bar) Pressure (bar)   Constr. rmsd
   -2.46918e+02   -2.76978e+01    0.00000e+00

           Step           Time
      135990000   271980.00000

   Energies (kJ/mol)
        G96Bond       G96Angle    Proper Dih.  Improper Dih.          LJ-14
    2.25031e+03    3.71214e+03    2.74955e+03    1.10649e+03   -2.40822e+02
     Coulomb-14        LJ (SR)  Disper. corr.   Coulomb (SR)   Coul. recip.
    2.82680e+04    5.95459e+04   -4.39286e+03   -4.99571e+05    2.95944e+03
      Potential    Kinetic En.   Total Energy  Conserved En.    Temperature
   -4.03612e+05    7.33579e+04   -3.30255e+05    3.15812e+07    3.04323e+02
 Pres. DC (bar) Pressure (bar)   Constr. rmsd
   -2.51168e+02    4.05247e+02    0.00000e+00

           Step           Time
      135995000   271990.00000

   Energies (kJ/mol)
        G96Bond       G96Angle    Proper Dih.  Improper Dih.          LJ-14
    2.32280e+03    3.87885e+03    2.82154e+03    1.13661e+03   -3.90623e+02
     Coulomb-14        LJ (SR)  Disper. corr.   Coulomb (SR)   Coul. recip.
    2.81926e+04    5.86470e+04   -4.35359e+03   -4.98004e+05    2.96130e+03
      Potential    Kinetic En.   Total Energy  Conserved En.    Temperature
   -4.02788e+05    7.23124e+04   -3.30476e+05    3.15837e+07    2.99986e+02
 Pres. DC (bar) Pressure (bar)   Constr. rmsd
   -2.46703e+02    5.08264e+01    0.00000e+00

           Step           Time
      136000000   272000.00000

   Energies (kJ/mol)
        G96Bond       G96Angle    Proper Dih.  Improper Dih.          LJ-14
    2.23612e+03    3.56923e+03    2.79278e+03    1.05797e+03   -3.38883e+02
     Coulomb-14        LJ (SR)  Disper. corr.   Coulomb (SR)   Coul. recip.
    2.79510e+04    5.76475e+04   -4.31484e+03   -4.96626e+05    2.96533e+03
      Potential    Kinetic En.   Total Energy  Conserved En.    Temperature
   -4.03060e+05    7.23765e+04   -3.30683e+05    3.15870e+07    3.00251e+02
 Pres. DC (bar) Pressure (bar)   Constr. rmsd
   -2.42336e+02   -3.39903e+02    0.00000e+00

           Step           Time
      136005000   272010.00000

   Energies (kJ/mol)
        G96Bond       G96Angle    Proper Dih.  Improper Dih.          LJ-14
    2.29080e+03    3.70274e+03    2.80882e+03    1.06134e+03   -3.61378e+02
     Coulomb-14        LJ (SR)  Disper. corr.   Coulomb (SR)   Coul. recip.
    2.83106e+04    5.80599e+04   -4.30140e+03   -4.97740e+05    3.00757e+03
      Potential    Kinetic En.   Total Energy  Conserved En.    Temperature
   -4.03161e+05    7.17657e+04   -3.31396e+05    3.15879e+07    2.97718e+02
 Pres. DC (bar) Pressure (bar)   Constr. rmsd
   -2.40831e+02   -2.56456e+02    0.00000e+00

           Step           Time
      136010000   272020.00000

   Energies (kJ/mol)
        G96Bond       G96Angle    Proper Dih.  Improper Dih.          LJ-14
    2.33765e+03    3.78288e+03    2.76438e+03    1.09166e+03   -3.14123e+02
     Coulomb-14        LJ (SR)  Disper. corr.   Coulomb (SR)   Coul. recip.
    2.81880e+04    5.94016e+04   -4.33839e+03   -4.99024e+05    2.99321e+03
      Potential    Kinetic En.   Total Energy  Conserved En.    Temperature
   -4.03117e+05    7.25423e+04   -3.30575e+05    3.15884e+07    3.00940e+02
 Pres. DC (bar) Pressure (bar)   Constr. rmsd
   -2.44986e+02    2.27787e+02    0.00000e+00

           Step           Time
      136015000   272030.00000

   Energies (kJ/mol)
        G96Bond       G96Angle    Proper Dih.  Improper Dih.          LJ-14
    2.26603e+03    3.68810e+03    2.75273e+03    1.10572e+03   -3.69658e+02
     Coulomb-14        LJ (SR)  Disper. corr.   Coulomb (SR)   Coul. recip.
    2.83456e+04    5.90357e+04   -4.34908e+03   -4.99394e+05    3.03219e+03
      Potential    Kinetic En.   Total Energy  Conserved En.    Temperature
   -4.03887e+05    7.14785e+04   -3.32408e+05    3.15890e+07    2.96526e+02
 Pres. DC (bar) Pressure (bar)   Constr. rmsd
   -2.46192e+02    4.77548e+01    0.00000e+00

           Step           Time
      136020000   272040.00000

   Energies (kJ/mol)
        G96Bond       G96Angle    Proper Dih.  Improper Dih.          LJ-14
    2.26891e+03    3.72983e+03    2.75121e+03    1.14940e+03   -3.57820e+02
     Coulomb-14        LJ (SR)  Disper. corr.   Coulomb (SR)   Coul. recip.
    2.83570e+04    5.63127e+04   -4.33184e+03   -4.96524e+05    2.98863e+03
      Potential    Kinetic En.   Total Energy  Conserved En.    Temperature
   -4.03656e+05    7.19841e+04   -3.31672e+05    3.15897e+07    2.98624e+02
 Pres. DC (bar) Pressure (bar)   Constr. rmsd
   -2.44247e+02   -4.34548e+02    0.00000e+00

           Step           Time
      136025000   272050.00000

   Energies (kJ/mol)
        G96Bond       G96Angle    Proper Dih.  Improper Dih.          LJ-14
    2.38585e+03    3.64542e+03    2.86139e+03    1.02461e+03   -3.78792e+02
     Coulomb-14        LJ (SR)  Disper. corr.   Coulomb (SR)   Coul. recip.
    2.83582e+04    5.75816e+04   -4.30703e+03   -4.95993e+05    3.01153e+03
      Potential    Kinetic En.   Total Energy  Conserved En.    Temperature
   -4.01811e+05    7.31949e+04   -3.28616e+05    3.15922e+07    3.03647e+02
 Pres. DC (bar) Pressure (bar)   Constr. rmsd
   -2.41460e+02   -1.52128e+02    0.00000e+00

           Step           Time
      136030000   272060.00000

   Energies (kJ/mol)
        G96Bond       G96Angle    Proper Dih.  Improper Dih.          LJ-14
    2.33576e+03    3.71447e+03    2.71761e+03    1.11835e+03   -3.38536e+02
     Coulomb-14        LJ (SR)  Disper. corr.   Coulomb (SR)   Coul. recip.
    2.81520e+04    5.85599e+04   -4.34973e+03   -4.98767e+05    2.98982e+03
      Potential    Kinetic En.   Total Energy  Conserved En.    Temperature
   -4.03867e+05    7.31097e+04   -3.30758e+05    3.15926e+07    3.03293e+02
 Pres. DC (bar) Pressure (bar)   Constr. rmsd
   -2.46266e+02   -2.64430e+02    0.00000e+00

           Step           Time
      136035000   272070.00000

   Energies (kJ/mol)
        G96Bond       G96Angle    Proper Dih.  Improper Dih.          LJ-14
    2.24558e+03    3.66417e+03    2.77074e+03    1.02359e+03   -3.53349e+02
     Coulomb-14        LJ (SR)  Disper. corr.   Coulomb (SR)   Coul. recip.
    2.83312e+04    5.86929e+04   -4.33916e+03   -4.98032e+05    2.91047e+03
      Potential    Kinetic En.   Total Energy  Conserved En.    Temperature
   -4.03086e+05    7.26721e+04   -3.30414e+05    3.15932e+07    3.01478e+02
 Pres. DC (bar) Pressure (bar)   Constr. rmsd
   -2.45071e+02    1.07460e+02    0.00000e+00

           Step           Time
      136040000   272080.00000

   Energies (kJ/mol)
        G96Bond       G96Angle    Proper Dih.  Improper Dih.          LJ-14
    2.39143e+03    3.68353e+03    2.77973e+03    1.10601e+03   -3.33319e+02
     Coulomb-14        LJ (SR)  Disper. corr.   Coulomb (SR)   Coul. recip.
    2.82330e+04    5.76344e+04   -4.33155e+03   -4.96634e+05    3.04340e+03
      Potential    Kinetic En.   Total Energy  Conserved En.    Temperature
   -4.02427e+05    7.15543e+04   -3.30873e+05    3.15942e+07    2.96841e+02
 Pres. DC (bar) Pressure (bar)   Constr. rmsd
   -2.44214e+02   -2.40063e+02    0.00000e+00

           Step           Time
      136045000   272090.00000

   Energies (kJ/mol)
        G96Bond       G96Angle    Proper Dih.  Improper Dih.          LJ-14
    2.21808e+03    3.84554e+03    2.69717e+03    1.01310e+03   -3.24974e+02
     Coulomb-14        LJ (SR)  Disper. corr.   Coulomb (SR)   Coul. recip.
    2.80925e+04    5.82737e+04   -4.35569e+03   -4.97871e+05    3.02163e+03
      Potential    Kinetic En.   Total Energy  Conserved En.    Temperature
   -4.03390e+05    7.14180e+04   -3.31972e+05    3.15948e+07    2.96275e+02
 Pres. DC (bar) Pressure (bar)   Constr. rmsd
   -2.46941e+02    7.49334e+01    0.00000e+00

           Step           Time
      136050000   272100.00000

   Energies (kJ/mol)
        G96Bond       G96Angle    Proper Dih.  Improper Dih.          LJ-14
    2.29546e+03    3.76667e+03    2.84382e+03    1.14608e+03   -3.44716e+02
     Coulomb-14        LJ (SR)  Disper. corr.   Coulomb (SR)   Coul. recip.
    2.80746e+04    5.98350e+04   -4.38041e+03   -5.00562e+05    2.98299e+03
      Potential    Kinetic En.   Total Energy  Conserved En.    Temperature
   -4.04342e+05    7.28380e+04   -3.31504e+05    3.15952e+07    3.02166e+02
 Pres. DC (bar) Pressure (bar)   Constr. rmsd
   -2.49747e+02    4.42417e+02    0.00000e+00

           Step           Time
      136055000   272110.00000

   Energies (kJ/mol)
        G96Bond       G96Angle    Proper Dih.  Improper Dih.          LJ-14
    2.35012e+03    3.75857e+03    2.80886e+03    1.14545e+03   -3.74419e+02
     Coulomb-14        LJ (SR)  Disper. corr.   Coulomb (SR)   Coul. recip.
    2.79242e+04    5.74122e+04   -4.28961e+03   -4.95056e+05    3.00108e+03
      Potential    Kinetic En.   Total Energy  Conserved En.    Temperature
   -4.01319e+05    7.23065e+04   -3.29013e+05    3.15960e+07    2.99961e+02
 Pres. DC (bar) Pressure (bar)   Constr. rmsd
   -2.39514e+02   -2.91993e+02    0.00000e+00

           Step           Time
      136060000   272120.00000

   Energies (kJ/mol)
        G96Bond       G96Angle    Proper Dih.  Improper Dih.          LJ-14
    2.29025e+03    3.76004e+03    2.79079e+03    1.08536e+03   -2.82910e+02
     Coulomb-14        LJ (SR)  Disper. corr.   Coulomb (SR)   Coul. recip.
    2.82385e+04    5.89518e+04   -4.36691e+03   -4.98416e+05    2.93880e+03
      Potential    Kinetic En.   Total Energy  Conserved En.    Temperature
   -4.03010e+05    7.27769e+04   -3.30234e+05    3.15970e+07    3.01913e+02
 Pres. DC (bar) Pressure (bar)   Constr. rmsd
   -2.48212e+02    1.72593e+02    0.00000e+00

           Step           Time
      136065000   272130.00000

   Energies (kJ/mol)
        G96Bond       G96Angle    Proper Dih.  Improper Dih.          LJ-14
    2.35630e+03    3.76113e+03    2.61373e+03    1.04237e+03   -2.50675e+02
     Coulomb-14        LJ (SR)  Disper. corr.   Coulomb (SR)   Coul. recip.
    2.80287e+04    5.87536e+04   -4.29274e+03   -4.97820e+05    3.01582e+03
      Potential    Kinetic En.   Total Energy  Conserved En.    Temperature
   -4.02791e+05    7.24287e+04   -3.30363e+05    3.15974e+07    3.00468e+02
 Pres. DC (bar) Pressure (bar)   Constr. rmsd
   -2.39863e+02   -1.06273e+02    0.00000e+00

           Step           Time
      136070000   272140.00000

   Energies (kJ/mol)
        G96Bond       G96Angle    Proper Dih.  Improper Dih.          LJ-14
    2.33021e+03    3.72369e+03    2.73816e+03    1.08486e+03   -2.81276e+02
     Coulomb-14        LJ (SR)  Disper. corr.   Coulomb (SR)   Coul. recip.
    2.81155e+04    5.81905e+04   -4.31845e+03   -4.97503e+05    3.01115e+03
      Potential    Kinetic En.   Total Energy  Conserved En.    Temperature
   -4.02909e+05    7.24190e+04   -3.30490e+05    3.15990e+07    3.00428e+02
 Pres. DC (bar) Pressure (bar)   Constr. rmsd
   -2.42741e+02   -1.86612e+02    0.00000e+00

           Step           Time
      136075000   272150.00000

   Energies (kJ/mol)
        G96Bond       G96Angle    Proper Dih.  Improper Dih.          LJ-14
    2.45191e+03    3.62781e+03    2.77003e+03    1.13369e+03   -2.94821e+02
     Coulomb-14        LJ (SR)  Disper. corr.   Coulomb (SR)   Coul. recip.
    2.81351e+04    5.84497e+04   -4.31501e+03   -4.96823e+05    2.99404e+03
      Potential    Kinetic En.   Total Energy  Conserved En.    Temperature
   -4.01871e+05    7.23305e+04   -3.29540e+05    3.16003e+07    3.00061e+02
 Pres. DC (bar) Pressure (bar)   Constr. rmsd
   -2.42355e+02   -2.58863e+02    0.00000e+00

           Step           Time
      136080000   272160.00000

   Energies (kJ/mol)
        G96Bond       G96Angle    Proper Dih.  Improper Dih.          LJ-14
    2.30703e+03    3.69666e+03    2.80189e+03    1.08179e+03   -2.68301e+02
     Coulomb-14        LJ (SR)  Disper. corr.   Coulomb (SR)   Coul. recip.
    2.81911e+04    6.05634e+04   -4.36898e+03   -5.01609e+05    2.93157e+03
      Potential    Kinetic En.   Total Energy  Conserved En.    Temperature
   -4.04673e+05    7.21311e+04   -3.32542e+05    3.16025e+07    2.99233e+02
 Pres. DC (bar) Pressure (bar)   Constr. rmsd
   -2.48448e+02    4.53605e+02    0.00000e+00

           Step           Time
      136085000   272170.00000

   Energies (kJ/mol)
        G96Bond       G96Angle    Proper Dih.  Improper Dih.          LJ-14
    2.37676e+03    3.57259e+03    2.75222e+03    1.04456e+03   -3.20879e+02
     Coulomb-14        LJ (SR)  Disper. corr.   Coulomb (SR)   Coul. recip.
    2.79938e+04    5.94332e+04   -4.34231e+03   -4.99923e+05    2.99371e+03
      Potential    Kinetic En.   Total Energy  Conserved En.    Temperature
   -4.04419e+05    7.16530e+04   -3.32766e+05    3.16036e+07    2.97250e+02
 Pres. DC (bar) Pressure (bar)   Constr. rmsd
   -2.45427e+02    5.96556e+00    0.00000e+00

           Step           Time
      136090000   272180.00000

   Energies (kJ/mol)
        G96Bond       G96Angle    Proper Dih.  Improper Dih.          LJ-14
    2.35172e+03    3.63599e+03    2.69399e+03    1.16548e+03   -2.80915e+02
     Coulomb-14        LJ (SR)  Disper. corr.   Coulomb (SR)   Coul. recip.
    2.80928e+04    5.90634e+04   -4.34516e+03   -4.98371e+05    2.92517e+03
      Potential    Kinetic En.   Total Energy  Conserved En.    Temperature
   -4.03068e+05    7.23622e+04   -3.30706e+05    3.16043e+07    3.00192e+02
 Pres. DC (bar) Pressure (bar)   Constr. rmsd
   -2.45749e+02    2.45449e+02    0.00000e+00

           Step           Time
      136095000   272190.00000

   Energies (kJ/mol)
        G96Bond       G96Angle    Proper Dih.  Improper Dih.          LJ-14
    2.26974e+03    3.76331e+03    2.73621e+03    1.06718e+03   -3.12854e+02
     Coulomb-14        LJ (SR)  Disper. corr.   Coulomb (SR)   Coul. recip.
    2.81731e+04    5.88258e+04   -4.31871e+03   -4.98824e+05    3.01930e+03
      Potential    Kinetic En.   Total Energy  Conserved En.    Temperature
   -4.03600e+05    7.23634e+04   -3.31237e+05    3.16062e+07    3.00197e+02
 Pres. DC (bar) Pressure (bar)   Constr. rmsd
   -2.42770e+02   -2.63579e+02    0.00000e+00

           Step           Time
      136100000   272200.00000

   Energies (kJ/mol)
        G96Bond       G96Angle    Proper Dih.  Improper Dih.          LJ-14
    2.32049e+03    3.60503e+03    2.74497e+03    1.08199e+03   -2.55188e+02
     Coulomb-14        LJ (SR)  Disper. corr.   Coulomb (SR)   Coul. recip.
    2.81365e+04    5.72752e+04   -4.31290e+03   -4.95624e+05    3.05623e+03
      Potential    Kinetic En.   Total Energy  Conserved En.    Temperature
   -4.01972e+05    7.25126e+04   -3.29459e+05    3.16072e+07    3.00816e+02
 Pres. DC (bar) Pressure (bar)   Constr. rmsd
   -2.42118e+02   -3.04873e+02    0.00000e+00

           Step           Time
      136105000   272210.00000

   Energies (kJ/mol)
        G96Bond       G96Angle    Proper Dih.  Improper Dih.          LJ-14
    2.28079e+03    3.56698e+03    2.86936e+03    1.06572e+03   -3.16608e+02
     Coulomb-14        LJ (SR)  Disper. corr.   Coulomb (SR)   Coul. recip.
    2.79701e+04    5.87955e+04   -4.36183e+03   -4.98197e+05    3.01108e+03
      Potential    Kinetic En.   Total Energy  Conserved En.    Temperature
   -4.03316e+05    7.23115e+04   -3.31004e+05    3.16085e+07    2.99982e+02
 Pres. DC (bar) Pressure (bar)   Constr. rmsd
   -2.47637e+02    1.00848e+02    0.00000e+00

           Step           Time
      136110000   272220.00000

   Energies (kJ/mol)
        G96Bond       G96Angle    Proper Dih.  Improper Dih.          LJ-14
    2.31150e+03    3.74228e+03    2.77608e+03    1.09331e+03   -3.88634e+02
     Coulomb-14        LJ (SR)  Disper. corr.   Coulomb (SR)   Coul. recip.
    2.80510e+04    5.88070e+04   -4.31792e+03   -4.98858e+05    2.99245e+03
      Potential    Kinetic En.   Total Energy  Conserved En.    Temperature
   -4.03791e+05    7.25882e+04   -3.31203e+05    3.16092e+07    3.01130e+02
 Pres. DC (bar) Pressure (bar)   Constr. rmsd
   -2.42681e+02   -1.30753e+02    0.00000e+00

           Step           Time
      136115000   272230.00000

   Energies (kJ/mol)
        G96Bond       G96Angle    Proper Dih.  Improper Dih.          LJ-14
    2.24228e+03    3.82240e+03    2.65818e+03    1.11168e+03   -2.78181e+02
     Coulomb-14        LJ (SR)  Disper. corr.   Coulomb (SR)   Coul. recip.
    2.81433e+04    5.72340e+04   -4.27046e+03   -4.96377e+05    2.97006e+03
      Potential    Kinetic En.   Total Energy  Conserved En.    Temperature
   -4.02744e+05    7.26610e+04   -3.30083e+05    3.16095e+07    3.01432e+02
 Pres. DC (bar) Pressure (bar)   Constr. rmsd
   -2.37383e+02   -4.08542e+02    0.00000e+00

           Step           Time
      136120000   272240.00000

   Energies (kJ/mol)
        G96Bond       G96Angle    Proper Dih.  Improper Dih.          LJ-14
    2.40113e+03    3.71646e+03    2.78936e+03    1.03200e+03   -2.76699e+02
     Coulomb-14        LJ (SR)  Disper. corr.   Coulomb (SR)   Coul. recip.
    2.79623e+04    6.03139e+04   -4.39567e+03   -5.00810e+05    2.89501e+03
      Potential    Kinetic En.   Total Energy  Conserved En.    Temperature
   -4.04372e+05    7.32218e+04   -3.31150e+05    3.16104e+07    3.03758e+02
 Pres. DC (bar) Pressure (bar)   Constr. rmsd
   -2.51489e+02    6.53204e+02    0.00000e+00

           Step           Time
      136125000   272250.00000

   Energies (kJ/mol)
        G96Bond       G96Angle    Proper Dih.  Improper Dih.          LJ-14
    2.36084e+03    3.71196e+03    2.73686e+03    1.11031e+03   -2.65865e+02
     Coulomb-14        LJ (SR)  Disper. corr.   Coulomb (SR)   Coul. recip.
    2.81195e+04    5.94883e+04   -4.34701e+03   -4.98962e+05    2.99630e+03
      Potential    Kinetic En.   Total Energy  Conserved En.    Temperature
   -4.03050e+05    7.20519e+04   -3.30998e+05    3.16115e+07    2.98905e+02
 Pres. DC (bar) Pressure (bar)   Constr. rmsd
   -2.45959e+02    3.68858e+01    0.00000e+00

           Step           Time
      136130000   272260.00000

   Energies (kJ/mol)
        G96Bond       G96Angle    Proper Dih.  Improper Dih.          LJ-14
    2.38768e+03    3.59564e+03    2.77612e+03    1.15805e+03   -3.30697e+02
     Coulomb-14        LJ (SR)  Disper. corr.   Coulomb (SR)   Coul. recip.
    2.81773e+04    5.86737e+04   -4.30556e+03   -4.97575e+05    3.08883e+03
      Potential    Kinetic En.   Total Energy  Conserved En.    Temperature
   -4.02354e+05    7.19689e+04   -3.30385e+05    3.16123e+07    2.98561e+02
 Pres. DC (bar) Pressure (bar)   Constr. rmsd
   -2.41296e+02   -3.12644e+02    0.00000e+00

           Step           Time
      136135000   272270.00000

   Energies (kJ/mol)
        G96Bond       G96Angle    Proper Dih.  Improper Dih.          LJ-14
    2.37626e+03    3.69398e+03    2.79835e+03    1.07704e+03   -2.53668e+02
     Coulomb-14        LJ (SR)  Disper. corr.   Coulomb (SR)   Coul. recip.
    2.79606e+04    5.83111e+04   -4.35926e+03   -4.98399e+05    2.98298e+03
      Potential    Kinetic En.   Total Energy  Conserved En.    Temperature
   -4.03812e+05    7.23184e+04   -3.31493e+05    3.16131e+07    3.00011e+02
 Pres. DC (bar) Pressure (bar)   Constr. rmsd
   -2.47345e+02    1.62299e+02    0.00000e+00

           Step           Time
      136140000   272280.00000

   Energies (kJ/mol)
        G96Bond       G96Angle    Proper Dih.  Improper Dih.          LJ-14
    2.43101e+03    3.59741e+03    2.76969e+03    1.10055e+03   -2.93152e+02
     Coulomb-14        LJ (SR)  Disper. corr.   Coulomb (SR)   Coul. recip.
    2.79445e+04    5.77774e+04   -4.32733e+03   -4.97355e+05    3.02087e+03
      Potential    Kinetic En.   Total Energy  Conserved En.    Temperature
   -4.03334e+05    7.27919e+04   -3.30543e+05    3.16137e+07    3.01975e+02
 Pres. DC (bar) Pressure (bar)   Constr. rmsd
   -2.43739e+02   -3.25157e+02    0.00000e+00

           Step           Time
      136145000   272290.00000

   Energies (kJ/mol)
        G96Bond       G96Angle    Proper Dih.  Improper Dih.          LJ-14
    2.25835e+03    3.76240e+03    2.77867e+03    1.09240e+03   -3.31899e+02
     Coulomb-14        LJ (SR)  Disper. corr.   Coulomb (SR)   Coul. recip.
    2.80060e+04    5.84878e+04   -4.32902e+03   -4.97881e+05    2.99005e+03
      Potential    Kinetic En.   Total Energy  Conserved En.    Temperature
   -4.03166e+05    7.10722e+04   -3.32094e+05    3.16145e+07    2.94841e+02
 Pres. DC (bar) Pressure (bar)   Constr. rmsd
   -2.43929e+02   -5.73729e+01    0.00000e+00

           Step           Time
      136150000   272300.00000

   Energies (kJ/mol)
        G96Bond       G96Angle    Proper Dih.  Improper Dih.          LJ-14
    2.23358e+03    3.60319e+03    2.73825e+03    1.12325e+03   -2.97453e+02
     Coulomb-14        LJ (SR)  Disper. corr.   Coulomb (SR)   Coul. recip.
    2.79294e+04    5.83707e+04   -4.33186e+03   -4.97763e+05    2.98435e+03
      Potential    Kinetic En.   Total Energy  Conserved En.    Temperature
   -4.03410e+05    7.18735e+04   -3.31536e+05    3.16154e+07    2.98165e+02
 Pres. DC (bar) Pressure (bar)   Constr. rmsd
   -2.44249e+02    3.61419e+01    0.00000e+00

           Step           Time
      136155000   272310.00000

   Energies (kJ/mol)
        G96Bond       G96Angle    Proper Dih.  Improper Dih.          LJ-14
    2.33056e+03    3.50021e+03    2.72909e+03    1.06772e+03   -2.62551e+02
     Coulomb-14        LJ (SR)  Disper. corr.   Coulomb (SR)   Coul. recip.
    2.79479e+04    6.03201e+04   -4.36611e+03   -5.02104e+05    2.95312e+03
      Potential    Kinetic En.   Total Energy  Conserved En.    Temperature
   -4.05884e+05    7.25843e+04   -3.33300e+05    3.16173e+07    3.01114e+02
 Pres. DC (bar) Pressure (bar)   Constr. rmsd
   -2.48122e+02    1.82628e+02    0.00000e+00

           Step           Time
      136160000   272320.00000

   Energies (kJ/mol)
        G96Bond       G96Angle    Proper Dih.  Improper Dih.          LJ-14
    2.30918e+03    3.75687e+03    2.87053e+03    1.03836e+03   -2.76985e+02
     Coulomb-14        LJ (SR)  Disper. corr.   Coulomb (SR)   Coul. recip.
    2.79042e+04    5.69927e+04   -4.29659e+03   -4.95636e+05    3.05750e+03
      Potential    Kinetic En.   Total Energy  Conserved En.    Temperature
   -4.02280e+05    7.25355e+04   -3.29745e+05    3.16181e+07    3.00911e+02
 Pres. DC (bar) Pressure (bar)   Constr. rmsd
   -2.40293e+02   -4.50338e+02    0.00000e+00

           Step           Time
      136165000   272330.00000

   Energies (kJ/mol)
        G96Bond       G96Angle    Proper Dih.  Improper Dih.          LJ-14
    2.29767e+03    3.72284e+03    2.79753e+03    1.12650e+03   -3.43765e+02
     Coulomb-14        LJ (SR)  Disper. corr.   Coulomb (SR)   Coul. recip.
    2.79560e+04    5.78691e+04   -4.26702e+03   -4.95266e+05    3.06610e+03
      Potential    Kinetic En.   Total Energy  Conserved En.    Temperature
   -4.01041e+05    7.24423e+04   -3.28599e+05    3.16197e+07    3.00524e+02
 Pres. DC (bar) Pressure (bar)   Constr. rmsd
   -2.37001e+02   -5.52511e+02    0.00000e+00

           Step           Time
      136170000   272340.00000

   Energies (kJ/mol)
        G96Bond       G96Angle    Proper Dih.  Improper Dih.          LJ-14
    2.22413e+03    3.61053e+03    2.74028e+03    1.08748e+03   -3.24555e+02
     Coulomb-14        LJ (SR)  Disper. corr.   Coulomb (SR)   Coul. recip.
    2.80767e+04    5.88283e+04   -4.35568e+03   -4.98847e+05    2.98826e+03
      Potential    Kinetic En.   Total Energy  Conserved En.    Temperature
   -4.03972e+05    7.15831e+04   -3.32388e+05    3.16203e+07    2.96960e+02
 Pres. DC (bar) Pressure (bar)   Constr. rmsd
   -2.46939e+02    1.36243e+02    0.00000e+00

           Step           Time
      136175000   272350.00000

   Energies (kJ/mol)
        G96Bond       G96Angle    Proper Dih.  Improper Dih.          LJ-14
    2.19700e+03    3.69156e+03    2.62954e+03    1.07198e+03   -2.82181e+02
     Coulomb-14        LJ (SR)  Disper. corr.   Coulomb (SR)   Coul. recip.
    2.81620e+04    5.94974e+04   -4.34438e+03   -4.99270e+05    3.00006e+03
      Potential    Kinetic En.   Total Energy  Conserved En.    Temperature
   -4.03647e+05    7.27202e+04   -3.30927e+05    3.16214e+07    3.01677e+02
 Pres. DC (bar) Pressure (bar)   Constr. rmsd
   -2.45661e+02    2.00108e+02    0.00000e+00

           Step           Time
      136180000   272360.00000

   Energies (kJ/mol)
        G96Bond       G96Angle    Proper Dih.  Improper Dih.          LJ-14
    2.28090e+03    3.59852e+03    2.83118e+03    1.08441e+03   -2.67012e+02
     Coulomb-14        LJ (SR)  Disper. corr.   Coulomb (SR)   Coul. recip.
    2.79898e+04    5.83060e+04   -4.29354e+03   -4.96989e+05    3.06064e+03
      Potential    Kinetic En.   Total Energy  Conserved En.    Temperature
   -4.02398e+05    7.23306e+04   -3.30068e+05    3.16226e+07    3.00061e+02
 Pres. DC (bar) Pressure (bar)   Constr. rmsd
   -2.39952e+02   -1.03662e+02    0.00000e+00

           Step           Time
      136185000   272370.00000

   Energies (kJ/mol)
        G96Bond       G96Angle    Proper Dih.  Improper Dih.          LJ-14
    2.18394e+03    3.75518e+03    2.77577e+03    1.08712e+03   -3.09342e+02
     Coulomb-14        LJ (SR)  Disper. corr.   Coulomb (SR)   Coul. recip.
    2.80329e+04    5.84941e+04   -4.28936e+03   -4.97093e+05    2.97613e+03
      Potential    Kinetic En.   Total Energy  Conserved En.    Temperature
   -4.02386e+05    7.21291e+04   -3.30257e+05    3.16232e+07    2.99225e+02
 Pres. DC (bar) Pressure (bar)   Constr. rmsd
   -2.39486e+02   -8.71868e+01    0.00000e+00

           Step           Time
      136190000   272380.00000

   Energies (kJ/mol)
        G96Bond       G96Angle    Proper Dih.  Improper Dih.          LJ-14
    2.31032e+03    3.58179e+03    2.83393e+03    1.15372e+03   -3.47811e+02
     Coulomb-14        LJ (SR)  Disper. corr.   Coulomb (SR)   Coul. recip.
    2.80635e+04    5.77470e+04   -4.29781e+03   -4.96826e+05    3.05856e+03
      Potential    Kinetic En.   Total Energy  Conserved En.    Temperature
   -4.02722e+05    7.22766e+04   -3.30446e+05    3.16249e+07    2.99837e+02
 Pres. DC (bar) Pressure (bar)   Constr. rmsd
   -2.40429e+02   -3.64833e+02    0.00000e+00

           Step           Time
      136195000   272390.00000

   Energies (kJ/mol)
        G96Bond       G96Angle    Proper Dih.  Improper Dih.          LJ-14
    2.45816e+03    3.76960e+03    2.78822e+03    1.15138e+03   -3.98702e+02
     Coulomb-14        LJ (SR)  Disper. corr.   Coulomb (SR)   Coul. recip.
    2.80158e+04    5.64567e+04   -4.30144e+03   -4.95224e+05    3.08026e+03
      Potential    Kinetic En.   Total Energy  Conserved En.    Temperature
   -4.02204e+05    7.21838e+04   -3.30020e+05    3.16259e+07    2.99452e+02
 Pres. DC (bar) Pressure (bar)   Constr. rmsd
   -2.40835e+02   -4.37386e+02    0.00000e+00

           Step           Time
      136200000   272400.00000

   Energies (kJ/mol)
        G96Bond       G96Angle    Proper Dih.  Improper Dih.          LJ-14
    2.34329e+03    3.73882e+03    2.79240e+03    1.05074e+03   -3.16723e+02
     Coulomb-14        LJ (SR)  Disper. corr.   Coulomb (SR)   Coul. recip.
    2.80543e+04    5.79241e+04   -4.33416e+03   -4.97109e+05    2.99487e+03
      Potential    Kinetic En.   Total Energy  Conserved En.    Temperature
   -4.02862e+05    7.16561e+04   -3.31205e+05    3.16270e+07    2.97263e+02
 Pres. DC (bar) Pressure (bar)   Constr. rmsd
   -2.44508e+02   -2.23821e+02    0.00000e+00

           Step           Time
      136205000   272410.00000

   Energies (kJ/mol)
        G96Bond       G96Angle    Proper Dih.  Improper Dih.          LJ-14
    2.47506e+03    3.81366e+03    2.76004e+03    1.20653e+03   -3.27255e+02
     Coulomb-14        LJ (SR)  Disper. corr.   Coulomb (SR)   Coul. recip.
    2.78379e+04    5.92059e+04   -4.36833e+03   -4.97557e+05    2.96626e+03
      Potential    Kinetic En.   Total Energy  Conserved En.    Temperature
   -4.01987e+05    7.26312e+04   -3.29356e+05    3.16284e+07    3.01308e+02
 Pres. DC (bar) Pressure (bar)   Constr. rmsd
   -2.48374e+02    2.16308e+02    0.00000e+00

           Step           Time
      136210000   272420.00000

   Energies (kJ/mol)
        G96Bond       G96Angle    Proper Dih.  Improper Dih.          LJ-14
    2.32222e+03    3.72732e+03    2.65802e+03    1.07686e+03   -3.05064e+02
     Coulomb-14        LJ (SR)  Disper. corr.   Coulomb (SR)   Coul. recip.
    2.81152e+04    5.73356e+04   -4.30622e+03   -4.96312e+05    3.04828e+03
      Potential    Kinetic En.   Total Energy  Conserved En.    Temperature
   -4.02640e+05    7.24910e+04   -3.30149e+05    3.16297e+07    3.00726e+02
 Pres. DC (bar) Pressure (bar)   Constr. rmsd
   -2.41370e+02   -2.73672e+02    0.00000e+00

           Step           Time
      136215000   272430.00000

   Energies (kJ/mol)
        G96Bond       G96Angle    Proper Dih.  Improper Dih.          LJ-14
    2.24179e+03    3.70332e+03    2.70803e+03    1.07696e+03   -3.29454e+02
     Coulomb-14        LJ (SR)  Disper. corr.   Coulomb (SR)   Coul. recip.
    2.79761e+04    5.79753e+04   -4.33836e+03   -4.97211e+05    2.98451e+03
      Potential    Kinetic En.   Total Energy  Conserved En.    Temperature
   -4.03212e+05    7.22991e+04   -3.30913e+05    3.16305e+07    2.99931e+02
 Pres. DC (bar) Pressure (bar)   Constr. rmsd
   -2.44982e+02   -7.38121e+01    0.00000e+00

           Step           Time
      136220000   272440.00000

   Energies (kJ/mol)
        G96Bond       G96Angle    Proper Dih.  Improper Dih.          LJ-14
    2.42635e+03    3.58550e+03    2.75812e+03    1.14113e+03   -3.89206e+02
     Coulomb-14        LJ (SR)  Disper. corr.   Coulomb (SR)   Coul. recip.
    2.80538e+04    5.73514e+04   -4.31689e+03   -4.96401e+05    3.10126e+03
      Potential    Kinetic En.   Total Energy  Conserved En.    Temperature
   -4.02690e+05    7.16719e+04   -3.31018e+05    3.16317e+07    2.97329e+02
 Pres. DC (bar) Pressure (bar)   Constr. rmsd
   -2.42566e+02   -4.10862e+02    0.00000e+00

           Step           Time
      136225000   272450.00000

   Energies (kJ/mol)
        G96Bond       G96Angle    Proper Dih.  Improper Dih.          LJ-14
    2.35787e+03    3.69284e+03    2.65684e+03    1.15600e+03   -2.56209e+02
     Coulomb-14        LJ (SR)  Disper. corr.   Coulomb (SR)   Coul. recip.
    2.81069e+04    5.65469e+04   -4.30721e+03   -4.95111e+05    3.01774e+03
      Potential    Kinetic En.   Total Energy  Conserved En.    Temperature
   -4.02139e+05    7.21865e+04   -3.29953e+05    3.16328e+07    2.99463e+02
 Pres. DC (bar) Pressure (bar)   Constr. rmsd
   -2.41481e+02   -2.73813e+02    0.00000e+00

           Step           Time
      136230000   272460.00000

   Energies (kJ/mol)
        G96Bond       G96Angle    Proper Dih.  Improper Dih.          LJ-14
    2.44667e+03    3.68890e+03    2.76597e+03    1.10458e+03   -2.32256e+02
     Coulomb-14        LJ (SR)  Disper. corr.   Coulomb (SR)   Coul. recip.
    2.79318e+04    5.90473e+04   -4.33987e+03   -4.98239e+05    3.01662e+03
      Potential    Kinetic En.   Total Energy  Conserved En.    Temperature
   -4.02809e+05    7.20008e+04   -3.30808e+05    3.16333e+07    2.98693e+02
 Pres. DC (bar) Pressure (bar)   Constr. rmsd
   -2.45152e+02   -7.69625e+00    0.00000e+00

           Step           Time
      136235000   272470.00000

   Energies (kJ/mol)
        G96Bond       G96Angle    Proper Dih.  Improper Dih.          LJ-14
    2.26973e+03    3.60856e+03    2.76073e+03    1.04146e+03   -3.11215e+02
     Coulomb-14        LJ (SR)  Disper. corr.   Coulomb (SR)   Coul. recip.
    2.80422e+04    6.03182e+04   -4.38990e+03   -4.99979e+05    2.97914e+03
      Potential    Kinetic En.   Total Energy  Conserved En.    Temperature
   -4.03660e+05    7.22073e+04   -3.31453e+05    3.16345e+07    2.99550e+02
 Pres. DC (bar) Pressure (bar)   Constr. rmsd
   -2.50829e+02    5.20357e+02    0.00000e+00

           Step           Time
      136240000   272480.00000

   Energies (kJ/mol)
        G96Bond       G96Angle    Proper Dih.  Improper Dih.          LJ-14
    2.38793e+03    3.54696e+03    2.73521e+03    1.05403e+03   -2.20673e+02
     Coulomb-14        LJ (SR)  Disper. corr.   Coulomb (SR)   Coul. recip.
    2.80074e+04    5.78815e+04   -4.31387e+03   -4.97334e+05    3.10817e+03
      Potential    Kinetic En.   Total Energy  Conserved En.    Temperature
   -4.03147e+05    7.22653e+04   -3.30882e+05    3.16354e+07    2.99790e+02
 Pres. DC (bar) Pressure (bar)   Constr. rmsd
   -2.42227e+02   -1.62476e+02    0.00000e+00

           Step           Time
      136245000   272490.00000

   Energies (kJ/mol)
        G96Bond       G96Angle    Proper Dih.  Improper Dih.          LJ-14
    2.45651e+03    3.78576e+03    2.74646e+03    1.08428e+03   -3.08478e+02
     Coulomb-14        LJ (SR)  Disper. corr.   Coulomb (SR)   Coul. recip.
    2.78551e+04    6.06930e+04   -4.37504e+03   -4.99603e+05    3.02405e+03
      Potential    Kinetic En.   Total Energy  Conserved En.    Temperature
   -4.02642e+05    7.31485e+04   -3.29493e+05    3.16370e+07    3.03454e+02
 Pres. DC (bar) Pressure (bar)   Constr. rmsd
   -2.49137e+02    3.91660e+02    0.00000e+00

           Step           Time
      136250000   272500.00000

   Energies (kJ/mol)
        G96Bond       G96Angle    Proper Dih.  Improper Dih.          LJ-14
    2.24635e+03    3.62812e+03    2.65547e+03    1.11946e+03   -3.76258e+02
     Coulomb-14        LJ (SR)  Disper. corr.   Coulomb (SR)   Coul. recip.
    2.77638e+04    5.96682e+04   -4.34776e+03   -4.99888e+05    2.99676e+03
      Potential    Kinetic En.   Total Energy  Conserved En.    Temperature
   -4.04533e+05    7.20201e+04   -3.32513e+05    3.16375e+07    2.98773e+02
 Pres. DC (bar) Pressure (bar)   Constr. rmsd
   -2.46043e+02   -1.30431e+01    0.00000e+00

           Step           Time
      136255000   272510.00000

   Energies (kJ/mol)
        G96Bond       G96Angle    Proper Dih.  Improper Dih.          LJ-14
    2.39372e+03    3.74583e+03    2.73157e+03    1.10511e+03   -2.72332e+02
     Coulomb-14        LJ (SR)  Disper. corr.   Coulomb (SR)   Coul. recip.
    2.81069e+04    5.94103e+04   -4.37859e+03   -5.00364e+05    2.87899e+03
      Potential    Kinetic En.   Total Energy  Conserved En.    Temperature
   -4.04643e+05    7.24796e+04   -3.32163e+05    3.16382e+07    3.00679e+02
 Pres. DC (bar) Pressure (bar)   Constr. rmsd
   -2.49540e+02    2.17701e+02    0.00000e+00

           Step           Time
      136260000   272520.00000

   Energies (kJ/mol)
        G96Bond       G96Angle    Proper Dih.  Improper Dih.          LJ-14
    2.35407e+03    3.42005e+03    2.77132e+03    1.04324e+03   -2.39751e+02
     Coulomb-14        LJ (SR)  Disper. corr.   Coulomb (SR)   Coul. recip.
    2.81430e+04    5.77555e+04   -4.32573e+03   -4.98077e+05    3.01798e+03
      Potential    Kinetic En.   Total Energy  Conserved En.    Temperature
   -4.04138e+05    7.17818e+04   -3.32356e+05    3.16399e+07    2.97784e+02
 Pres. DC (bar) Pressure (bar)   Constr. rmsd
   -2.43559e+02   -3.35886e+02    0.00000e+00

           Step           Time
      136265000   272530.00000

   Energies (kJ/mol)
        G96Bond       G96Angle    Proper Dih.  Improper Dih.          LJ-14
    2.37886e+03    3.76600e+03    2.80225e+03    9.97167e+02   -3.20311e+02
     Coulomb-14        LJ (SR)  Disper. corr.   Coulomb (SR)   Coul. recip.
    2.81927e+04    5.86324e+04   -4.33667e+03   -4.97913e+05    3.02936e+03
      Potential    Kinetic En.   Total Energy  Conserved En.    Temperature
   -4.02771e+05    7.24975e+04   -3.30273e+05    3.16405e+07    3.00754e+02
 Pres. DC (bar) Pressure (bar)   Constr. rmsd
   -2.44792e+02    2.70073e+01    0.00000e+00

           Step           Time
      136270000   272540.00000

   Energies (kJ/mol)
        G96Bond       G96Angle    Proper Dih.  Improper Dih.          LJ-14
    2.24967e+03    3.59338e+03    2.77648e+03    1.15371e+03   -2.91322e+02
     Coulomb-14        LJ (SR)  Disper. corr.   Coulomb (SR)   Coul. recip.
    2.82108e+04    5.80734e+04   -4.32356e+03   -4.97476e+05    2.99881e+03
      Potential    Kinetic En.   Total Energy  Conserved En.    Temperature
   -4.03034e+05    7.26547e+04   -3.30379e+05    3.16418e+07    3.01406e+02
 Pres. DC (bar) Pressure (bar)   Constr. rmsd
   -2.43315e+02   -4.03602e+01    0.00000e+00

           Step           Time
      136275000   272550.00000

   Energies (kJ/mol)
        G96Bond       G96Angle    Proper Dih.  Improper Dih.          LJ-14
    2.24939e+03    3.59127e+03    2.74814e+03    1.06898e+03   -2.94555e+02
     Coulomb-14        LJ (SR)  Disper. corr.   Coulomb (SR)   Coul. recip.
    2.80542e+04    5.94785e+04   -4.35429e+03   -4.99459e+05    3.02454e+03
      Potential    Kinetic En.   Total Energy  Conserved En.    Temperature
   -4.03892e+05    7.20529e+04   -3.31840e+05    3.16424e+07    2.98909e+02
 Pres. DC (bar) Pressure (bar)   Constr. rmsd
   -2.46782e+02    2.74795e+02    0.00000e+00

           Step           Time
      136280000   272560.00000

   Energies (kJ/mol)
        G96Bond       G96Angle    Proper Dih.  Improper Dih.          LJ-14
    2.18030e+03    3.71529e+03    2.79524e+03    1.07721e+03   -3.30388e+02
     Coulomb-14        LJ (SR)  Disper. corr.   Coulomb (SR)   Coul. recip.
    2.80251e+04    5.92092e+04   -4.34949e+03   -4.98548e+05    3.07526e+03
      Potential    Kinetic En.   Total Energy  Conserved En.    Temperature
   -4.03150e+05    7.21957e+04   -3.30954e+05    3.16432e+07    2.99501e+02
 Pres. DC (bar) Pressure (bar)   Constr. rmsd
   -2.46239e+02    3.23742e+02    0.00000e+00

           Step           Time
      136285000   272570.00000

   Energies (kJ/mol)
        G96Bond       G96Angle    Proper Dih.  Improper Dih.          LJ-14
    2.53005e+03    3.75620e+03    2.94047e+03    1.06312e+03   -3.70486e+02
     Coulomb-14        LJ (SR)  Disper. corr.   Coulomb (SR)   Coul. recip.
    2.80609e+04    5.83816e+04   -4.34385e+03   -4.97240e+05    2.93219e+03
      Potential    Kinetic En.   Total Energy  Conserved En.    Temperature
   -4.02290e+05    7.26356e+04   -3.29654e+05    3.16449e+07    3.01326e+02
 Pres. DC (bar) Pressure (bar)   Constr. rmsd
   -2.45601e+02   -1.17005e+02    0.00000e+00

           Step           Time
      136290000   272580.00000

   Energies (kJ/mol)
        G96Bond       G96Angle    Proper Dih.  Improper Dih.          LJ-14
    2.46728e+03    3.79626e+03    2.86159e+03    1.09487e+03   -3.59276e+02
     Coulomb-14        LJ (SR)  Disper. corr.   Coulomb (SR)   Coul. recip.
    2.82048e+04    5.89213e+04   -4.30781e+03   -4.97583e+05    3.08193e+03
      Potential    Kinetic En.   Total Energy  Conserved En.    Temperature
   -4.01822e+05    7.28662e+04   -3.28956e+05    3.16455e+07    3.02283e+02
 Pres. DC (bar) Pressure (bar)   Constr. rmsd
   -2.41548e+02   -7.78750e+01    0.00000e+00

           Step           Time
      136295000   272590.00000

   Energies (kJ/mol)
        G96Bond       G96Angle    Proper Dih.  Improper Dih.          LJ-14
    2.34147e+03    3.55114e+03    2.73968e+03    1.06081e+03   -3.30917e+02
     Coulomb-14        LJ (SR)  Disper. corr.   Coulomb (SR)   Coul. recip.
    2.81411e+04    5.79603e+04   -4.29777e+03   -4.97611e+05    3.16702e+03
      Potential    Kinetic En.   Total Energy  Conserved En.    Temperature
   -4.03279e+05    7.23486e+04   -3.30930e+05    3.16461e+07    3.00136e+02
 Pres. DC (bar) Pressure (bar)   Constr. rmsd
   -2.40424e+02   -3.54746e+02    0.00000e+00

           Step           Time
      136300000   272600.00000

   Energies (kJ/mol)
        G96Bond       G96Angle    Proper Dih.  Improper Dih.          LJ-14
    2.19313e+03    3.72571e+03    2.76099e+03    1.11254e+03   -3.84850e+02
     Coulomb-14        LJ (SR)  Disper. corr.   Coulomb (SR)   Coul. recip.
    2.80641e+04    5.79822e+04   -4.29641e+03   -4.97425e+05    2.91643e+03
      Potential    Kinetic En.   Total Energy  Conserved En.    Temperature
   -4.03351e+05    7.17301e+04   -3.31621e+05    3.16466e+07    2.97570e+02
 Pres. DC (bar) Pressure (bar)   Constr. rmsd
   -2.40272e+02   -2.64208e+02    0.00000e+00

           Step           Time
      136305000   272610.00000

   Energies (kJ/mol)
        G96Bond       G96Angle    Proper Dih.  Improper Dih.          LJ-14
    2.29364e+03    3.72984e+03    2.76351e+03    1.07006e+03   -2.97007e+02
     Coulomb-14        LJ (SR)  Disper. corr.   Coulomb (SR)   Coul. recip.
    2.80979e+04    5.97254e+04   -4.35471e+03   -5.00036e+05    2.89028e+03
      Potential    Kinetic En.   Total Energy  Conserved En.    Temperature
   -4.04117e+05    7.23974e+04   -3.31720e+05    3.16474e+07    3.00338e+02
 Pres. DC (bar) Pressure (bar)   Constr. rmsd
   -2.46829e+02    3.04093e+02    0.00000e+00

           Step           Time
      136310000   272620.00000

   Energies (kJ/mol)
        G96Bond       G96Angle    Proper Dih.  Improper Dih.          LJ-14
    2.25806e+03    3.68894e+03    2.71758e+03    1.09633e+03   -2.15892e+02
     Coulomb-14        LJ (SR)  Disper. corr.   Coulomb (SR)   Coul. recip.
    2.80451e+04    5.89756e+04   -4.33209e+03   -4.98167e+05    3.01875e+03
      Potential    Kinetic En.   Total Energy  Conserved En.    Temperature
   -4.02915e+05    7.22970e+04   -3.30618e+05    3.16493e+07    2.99922e+02
 Pres. DC (bar) Pressure (bar)   Constr. rmsd
   -2.44275e+02    7.30973e+01    0.00000e+00

           Step           Time
      136315000   272630.00000

   Energies (kJ/mol)
        G96Bond       G96Angle    Proper Dih.  Improper Dih.          LJ-14
    2.19769e+03    3.78224e+03    2.77083e+03    1.12080e+03   -3.42911e+02
     Coulomb-14        LJ (SR)  Disper. corr.   Coulomb (SR)   Coul. recip.
    2.81976e+04    5.87932e+04   -4.30096e+03   -4.97615e+05    3.02117e+03
      Potential    Kinetic En.   Total Energy  Conserved En.    Temperature
   -4.02375e+05    7.17980e+04   -3.30577e+05    3.16500e+07    2.97852e+02
 Pres. DC (bar) Pressure (bar)   Constr. rmsd
   -2.40781e+02   -9.33992e+01    0.00000e+00

           Step           Time
      136320000   272640.00000

   Energies (kJ/mol)
        G96Bond       G96Angle    Proper Dih.  Improper Dih.          LJ-14
    2.29029e+03    3.81865e+03    2.89947e+03    1.14192e+03   -3.69977e+02
     Coulomb-14        LJ (SR)  Disper. corr.   Coulomb (SR)   Coul. recip.
    2.81524e+04    5.92909e+04   -4.35113e+03   -4.99073e+05    3.02787e+03
      Potential    Kinetic En.   Total Energy  Conserved En.    Temperature
   -4.03173e+05    7.28640e+04   -3.30309e+05    3.16503e+07    3.02274e+02
 Pres. DC (bar) Pressure (bar)   Constr. rmsd
   -2.46424e+02    2.83321e+02    0.00000e+00

           Step           Time
      136325000   272650.00000

   Energies (kJ/mol)
        G96Bond       G96Angle    Proper Dih.  Improper Dih.          LJ-14
    2.23273e+03    3.61334e+03    2.73817e+03    1.09678e+03   -3.27318e+02
     Coulomb-14        LJ (SR)  Disper. corr.   Coulomb (SR)   Coul. recip.
    2.83128e+04    5.79586e+04   -4.29622e+03   -4.96774e+05    2.98591e+03
      Potential    Kinetic En.   Total Energy  Conserved En.    Temperature
   -4.02459e+05    7.17561e+04   -3.30703e+05    3.16508e+07    2.97678e+02
 Pres. DC (bar) Pressure (bar)   Constr. rmsd
   -2.40251e+02   -1.50146e+02    0.00000e+00

           Step           Time
      136330000   272660.00000

   Energies (kJ/mol)
        G96Bond       G96Angle    Proper Dih.  Improper Dih.          LJ-14
    2.27921e+03    3.77038e+03    2.80149e+03    1.05531e+03   -3.18317e+02
     Coulomb-14        LJ (SR)  Disper. corr.   Coulomb (SR)   Coul. recip.
    2.80403e+04    5.73080e+04   -4.30331e+03   -4.95401e+05    2.96562e+03
      Potential    Kinetic En.   Total Energy  Conserved En.    Temperature
   -4.01803e+05    7.22370e+04   -3.29566e+05    3.16529e+07    2.99673e+02
 Pres. DC (bar) Pressure (bar)   Constr. rmsd
   -2.41044e+02   -2.61385e+02    0.00000e+00

           Step           Time
      136335000   272670.00000

   Energies (kJ/mol)
        G96Bond       G96Angle    Proper Dih.  Improper Dih.          LJ-14
    2.32967e+03    3.66380e+03    2.74364e+03    1.05841e+03   -3.01657e+02
     Coulomb-14        LJ (SR)  Disper. corr.   Coulomb (SR)   Coul. recip.
    2.81854e+04    5.83969e+04   -4.31000e+03   -4.98337e+05    3.08214e+03
      Potential    Kinetic En.   Total Energy  Conserved En.    Temperature
   -4.03489e+05    7.22270e+04   -3.31262e+05    3.16534e+07    2.99631e+02
 Pres. DC (bar) Pressure (bar)   Constr. rmsd
   -2.41793e+02   -2.14649e+02    0.00000e+00

           Step           Time
      136340000   272680.00000

   Energies (kJ/mol)
        G96Bond       G96Angle    Proper Dih.  Improper Dih.          LJ-14
    2.31442e+03    3.70643e+03    2.80214e+03    1.10766e+03   -2.89051e+02
     Coulomb-14        LJ (SR)  Disper. corr.   Coulomb (SR)   Coul. recip.
    2.81968e+04    5.77095e+04   -4.30952e+03   -4.95893e+05    2.98351e+03
      Potential    Kinetic En.   Total Energy  Conserved En.    Temperature
   -4.01671e+05    7.20697e+04   -3.29601e+05    3.16543e+07    2.98979e+02
 Pres. DC (bar) Pressure (bar)   Constr. rmsd
   -2.41739e+02   -4.75771e+01    0.00000e+00

           Step           Time
      136345000   272690.00000

   Energies (kJ/mol)
        G96Bond       G96Angle    Proper Dih.  Improper Dih.          LJ-14
    2.27676e+03    3.51704e+03    2.84008e+03    1.05740e+03   -2.93012e+02
     Coulomb-14        LJ (SR)  Disper. corr.   Coulomb (SR)   Coul. recip.
    2.80754e+04    6.03314e+04   -4.33823e+03   -5.00497e+05    2.99235e+03
      Potential    Kinetic En.   Total Energy  Conserved En.    Temperature
   -4.04038e+05    7.25086e+04   -3.31530e+05    3.16552e+07    3.00800e+02
 Pres. DC (bar) Pressure (bar)   Constr. rmsd
   -2.44967e+02    2.16975e+02    0.00000e+00

           Step           Time
      136350000   272700.00000

   Energies (kJ/mol)
        G96Bond       G96Angle    Proper Dih.  Improper Dih.          LJ-14
    2.32345e+03    3.64156e+03    2.87173e+03    1.10132e+03   -2.64696e+02
     Coulomb-14        LJ (SR)  Disper. corr.   Coulomb (SR)   Coul. recip.
    2.80808e+04    5.87638e+04   -4.33687e+03   -4.98483e+05    3.03174e+03
      Potential    Kinetic En.   Total Energy  Conserved En.    Temperature
   -4.03270e+05    7.21506e+04   -3.31120e+05    3.16558e+07    2.99314e+02
 Pres. DC (bar) Pressure (bar)   Constr. rmsd
   -2.44814e+02   -6.34080e+01    0.00000e+00

           Step           Time
      136355000   272710.00000

   Energies (kJ/mol)
        G96Bond       G96Angle    Proper Dih.  Improper Dih.          LJ-14
    2.39234e+03    3.51164e+03    2.66493e+03    1.14510e+03   -2.92233e+02
     Coulomb-14        LJ (SR)  Disper. corr.   Coulomb (SR)   Coul. recip.
    2.79815e+04    5.90630e+04   -4.32642e+03   -4.98548e+05    2.98347e+03
      Potential    Kinetic En.   Total Energy  Conserved En.    Temperature
   -4.03425e+05    7.20414e+04   -3.31383e+05    3.16562e+07    2.98862e+02
 Pres. DC (bar) Pressure (bar)   Constr. rmsd
   -2.43637e+02    1.76610e+01    0.00000e+00

           Step           Time
      136360000   272720.00000

   Energies (kJ/mol)
        G96Bond       G96Angle    Proper Dih.  Improper Dih.          LJ-14
    2.33004e+03    3.85745e+03    2.77897e+03    1.14920e+03   -3.31932e+02
     Coulomb-14        LJ (SR)  Disper. corr.   Coulomb (SR)   Coul. recip.
    2.80703e+04    5.79829e+04   -4.31036e+03   -4.96680e+05    2.91086e+03
      Potential    Kinetic En.   Total Energy  Conserved En.    Temperature
   -4.02242e+05    7.32342e+04   -3.29008e+05    3.16569e+07    3.03810e+02
 Pres. DC (bar) Pressure (bar)   Constr. rmsd
   -2.41834e+02   -3.10592e+02    0.00000e+00

           Step           Time
      136365000   272730.00000

   Energies (kJ/mol)
        G96Bond       G96Angle    Proper Dih.  Improper Dih.          LJ-14
    2.40900e+03    3.78650e+03    2.83236e+03    9.98844e+02   -3.18956e+02
     Coulomb-14        LJ (SR)  Disper. corr.   Coulomb (SR)   Coul. recip.
    2.81279e+04    5.69714e+04   -4.28803e+03   -4.96403e+05    3.02230e+03
      Potential    Kinetic En.   Total Energy  Conserved En.    Temperature
   -4.02862e+05    7.19595e+04   -3.30902e+05    3.16582e+07    2.98522e+02
 Pres. DC (bar) Pressure (bar)   Constr. rmsd
   -2.39338e+02   -6.36973e+02    0.00000e+00

           Step           Time
      136370000   272740.00000

   Energies (kJ/mol)
        G96Bond       G96Angle    Proper Dih.  Improper Dih.          LJ-14
    2.42397e+03    3.52882e+03    2.67049e+03    1.06137e+03   -3.29886e+02
     Coulomb-14        LJ (SR)  Disper. corr.   Coulomb (SR)   Coul. recip.
    2.82274e+04    5.85422e+04   -4.30288e+03   -4.98136e+05    3.06418e+03
      Potential    Kinetic En.   Total Energy  Conserved En.    Temperature
   -4.03251e+05    7.23854e+04   -3.30865e+05    3.16609e+07    3.00288e+02
 Pres. DC (bar) Pressure (bar)   Constr. rmsd
   -2.40996e+02   -1.94396e+02    0.00000e+00

           Step           Time
      136375000   272750.00000

   Energies (kJ/mol)
        G96Bond       G96Angle    Proper Dih.  Improper Dih.          LJ-14
    2.36672e+03    3.58073e+03    2.75616e+03    1.06212e+03   -2.97035e+02
     Coulomb-14        LJ (SR)  Disper. corr.   Coulomb (SR)   Coul. recip.
    2.82218e+04    5.83758e+04   -4.29108e+03   -4.97065e+05    3.09322e+03
      Potential    Kinetic En.   Total Energy  Conserved En.    Temperature
   -4.02197e+05    7.26453e+04   -3.29551e+05    3.16614e+07    3.01367e+02
 Pres. DC (bar) Pressure (bar)   Constr. rmsd
   -2.39678e+02   -2.28685e+02    0.00000e+00

           Step           Time
      136380000   272760.00000

   Energies (kJ/mol)
        G96Bond       G96Angle    Proper Dih.  Improper Dih.          LJ-14
    2.42725e+03    3.75295e+03    2.68718e+03    1.07143e+03   -2.90810e+02
     Coulomb-14        LJ (SR)  Disper. corr.   Coulomb (SR)   Coul. recip.
    2.79840e+04    5.95493e+04   -4.36617e+03   -4.99597e+05    2.96369e+03
      Potential    Kinetic En.   Total Energy  Conserved En.    Temperature
   -4.03818e+05    7.28134e+04   -3.31005e+05    3.16620e+07    3.02064e+02
 Pres. DC (bar) Pressure (bar)   Constr. rmsd
   -2.48128e+02    2.40982e+02    0.00000e+00

           Step           Time
      136385000   272770.00000

   Energies (kJ/mol)
        G96Bond       G96Angle    Proper Dih.  Improper Dih.          LJ-14
    2.37147e+03    3.64234e+03    2.64479e+03    1.10099e+03   -2.61060e+02
     Coulomb-14        LJ (SR)  Disper. corr.   Coulomb (SR)   Coul. recip.
    2.81574e+04    5.74913e+04   -4.28912e+03   -4.95450e+05    2.99072e+03
      Potential    Kinetic En.   Total Energy  Conserved En.    Temperature
   -4.01601e+05    7.24973e+04   -3.29104e+05    3.16630e+07    3.00753e+02
 Pres. DC (bar) Pressure (bar)   Constr. rmsd
   -2.39459e+02   -3.37034e+02    0.00000e+00

           Step           Time
      136390000   272780.00000

   Energies (kJ/mol)
        G96Bond       G96Angle    Proper Dih.  Improper Dih.          LJ-14
    2.42283e+03    3.83931e+03    2.77496e+03    1.06605e+03   -3.49511e+02
     Coulomb-14        LJ (SR)  Disper. corr.   Coulomb (SR)   Coul. recip.
    2.81455e+04    5.88639e+04   -4.30103e+03   -4.97189e+05    3.06742e+03
      Potential    Kinetic En.   Total Energy  Conserved En.    Temperature
   -4.01659e+05    7.32562e+04   -3.28403e+05    3.16636e+07    3.03901e+02
 Pres. DC (bar) Pressure (bar)   Constr. rmsd
   -2.40789e+02   -1.48861e+01    0.00000e+00

           Step           Time
      136395000   272790.00000

   Energies (kJ/mol)
        G96Bond       G96Angle    Proper Dih.  Improper Dih.          LJ-14
    2.30229e+03    3.61063e+03    2.72124e+03    1.08651e+03   -2.32842e+02
     Coulomb-14        LJ (SR)  Disper. corr.   Coulomb (SR)   Coul. recip.
    2.81481e+04    5.84159e+04   -4.33644e+03   -4.97389e+05    3.04109e+03
      Potential    Kinetic En.   Total Energy  Conserved En.    Temperature
   -4.02633e+05    7.24766e+04   -3.30156e+05    3.16639e+07    3.00667e+02
 Pres. DC (bar) Pressure (bar)   Constr. rmsd
   -2.44766e+02    1.12601e+02    0.00000e+00

           Step           Time
      136400000   272800.00000

   Energies (kJ/mol)
        G96Bond       G96Angle    Proper Dih.  Improper Dih.          LJ-14
    2.31159e+03    3.76556e+03    2.71176e+03    1.06985e+03   -2.79400e+02
     Coulomb-14        LJ (SR)  Disper. corr.   Coulomb (SR)   Coul. recip.
    2.79911e+04    5.80623e+04   -4.33199e+03   -4.96686e+05    2.99099e+03
      Potential    Kinetic En.   Total Energy  Conserved En.    Temperature
   -4.02394e+05    7.23477e+04   -3.30047e+05    3.16644e+07    3.00132e+02
 Pres. DC (bar) Pressure (bar)   Constr. rmsd
   -2.44264e+02   -4.42882e+01    0.00000e+00

           Step           Time
      136405000   272810.00000

   Energies (kJ/mol)
        G96Bond       G96Angle    Proper Dih.  Improper Dih.          LJ-14
    2.28692e+03    3.76542e+03    2.80823e+03    1.11932e+03   -3.21435e+02
     Coulomb-14        LJ (SR)  Disper. corr.   Coulomb (SR)   Coul. recip.
    2.82238e+04    5.95623e+04   -4.35537e+03   -4.99412e+05    3.00915e+03
      Potential    Kinetic En.   Total Energy  Conserved En.    Temperature
   -4.03313e+05    7.31319e+04   -3.30182e+05    3.16646e+07    3.03385e+02
 Pres. DC (bar) Pressure (bar)   Constr. rmsd
   -2.46904e+02    1.12455e+02    0.00000e+00

           Step           Time
      136410000   272820.00000

   Energies (kJ/mol)
        G96Bond       G96Angle    Proper Dih.  Improper Dih.          LJ-14
    2.19711e+03    3.71981e+03    2.79700e+03    1.11809e+03   -3.37208e+02
     Coulomb-14        LJ (SR)  Disper. corr.   Coulomb (SR)   Coul. recip.
    2.81747e+04    6.07146e+04   -4.35213e+03   -5.00148e+05    2.98586e+03
      Potential    Kinetic En.   Total Energy  Conserved En.    Temperature
   -4.03130e+05    7.24360e+04   -3.30694e+05    3.16649e+07    3.00498e+02
 Pres. DC (bar) Pressure (bar)   Constr. rmsd
   -2.46538e+02    4.21484e+02    0.00000e+00

           Step           Time
      136415000   272830.00000

   Energies (kJ/mol)
        G96Bond       G96Angle    Proper Dih.  Improper Dih.          LJ-14
    2.15442e+03    3.80588e+03    2.79893e+03    1.06261e+03   -2.89458e+02
     Coulomb-14        LJ (SR)  Disper. corr.   Coulomb (SR)   Coul. recip.
    2.78271e+04    5.94767e+04   -4.30774e+03   -4.98914e+05    3.01780e+03
      Potential    Kinetic En.   Total Energy  Conserved En.    Temperature
   -4.03368e+05    7.17107e+04   -3.31657e+05    3.16657e+07    2.97489e+02
 Pres. DC (bar) Pressure (bar)   Constr. rmsd
   -2.41540e+02    1.43424e+02    0.00000e+00

           Step           Time
      136420000   272840.00000

   Energies (kJ/mol)
        G96Bond       G96Angle    Proper Dih.  Improper Dih.          LJ-14
    2.42862e+03    4.01954e+03    2.74137e+03    1.11966e+03   -3.89822e+02
     Coulomb-14        LJ (SR)  Disper. corr.   Coulomb (SR)   Coul. recip.
    2.77509e+04    5.94843e+04   -4.34505e+03   -4.98683e+05    3.05391e+03
      Potential    Kinetic En.   Total Energy  Conserved En.    Temperature
   -4.02819e+05    7.24944e+04   -3.30325e+05    3.16667e+07    3.00741e+02
 Pres. DC (bar) Pressure (bar)   Constr. rmsd
   -2.45737e+02    6.70355e+00    0.00000e+00

           Step           Time
      136425000   272850.00000

   Energies (kJ/mol)
        G96Bond       G96Angle    Proper Dih.  Improper Dih.          LJ-14
    2.42855e+03    3.70703e+03    2.71406e+03    1.13074e+03   -2.07767e+02
     Coulomb-14        LJ (SR)  Disper. corr.   Coulomb (SR)   Coul. recip.
    2.80172e+04    6.07026e+04   -4.37212e+03   -5.00756e+05    2.98073e+03
      Potential    Kinetic En.   Total Energy  Conserved En.    Temperature
   -4.03655e+05    7.25195e+04   -3.31136e+05    3.16669e+07    3.00845e+02
 Pres. DC (bar) Pressure (bar)   Constr. rmsd
   -2.48805e+02    5.38357e+02    0.00000e+00

           Step           Time
      136430000   272860.00000

   Energies (kJ/mol)
        G96Bond       G96Angle    Proper Dih.  Improper Dih.          LJ-14
    2.39984e+03    3.90099e+03    2.64487e+03    1.08562e+03   -1.66813e+02
     Coulomb-14        LJ (SR)  Disper. corr.   Coulomb (SR)   Coul. recip.
    2.81244e+04    6.00693e+04   -4.33383e+03   -4.99397e+05    2.99040e+03
      Potential    Kinetic En.   Total Energy  Conserved En.    Temperature
   -4.02682e+05    7.23717e+04   -3.30310e+05    3.16676e+07    3.00232e+02
 Pres. DC (bar) Pressure (bar)   Constr. rmsd
   -2.44471e+02    3.91058e+02    0.00000e+00

           Step           Time
      136435000   272870.00000

   Energies (kJ/mol)
        G96Bond       G96Angle    Proper Dih.  Improper Dih.          LJ-14
    2.40972e+03    3.67260e+03    2.73442e+03    1.14080e+03   -3.28329e+02
     Coulomb-14        LJ (SR)  Disper. corr.   Coulomb (SR)   Coul. recip.
    2.80300e+04    5.70428e+04   -4.31149e+03   -4.95078e+05    3.02064e+03
      Potential    Kinetic En.   Total Energy  Conserved En.    Temperature
   -4.01667e+05    7.20415e+04   -3.29625e+05    3.16689e+07    2.98862e+02
 Pres. DC (bar) Pressure (bar)   Constr. rmsd
   -2.41960e+02   -4.75599e+02    0.00000e+00

           Step           Time
      136440000   272880.00000

   Energies (kJ/mol)
        G96Bond       G96Angle    Proper Dih.  Improper Dih.          LJ-14
    2.21895e+03    3.67358e+03    2.75777e+03    1.11591e+03   -3.39753e+02
     Coulomb-14        LJ (SR)  Disper. corr.   Coulomb (SR)   Coul. recip.
    2.81788e+04    5.91727e+04   -4.34749e+03   -4.99536e+05    3.06721e+03
      Potential    Kinetic En.   Total Energy  Conserved En.    Temperature
   -4.04038e+05    7.19145e+04   -3.32124e+05    3.16698e+07    2.98335e+02
 Pres. DC (bar) Pressure (bar)   Constr. rmsd
   -2.46013e+02    6.20661e+01    0.00000e+00

           Step           Time
      136445000   272890.00000

   Energies (kJ/mol)
        G96Bond       G96Angle    Proper Dih.  Improper Dih.          LJ-14
    2.37850e+03    3.72192e+03    2.78303e+03    1.04916e+03   -2.78771e+02
     Coulomb-14        LJ (SR)  Disper. corr.   Coulomb (SR)   Coul. recip.
    2.79326e+04    5.96594e+04   -4.36032e+03   -5.00305e+05    2.99565e+03
      Potential    Kinetic En.   Total Energy  Conserved En.    Temperature
   -4.04424e+05    7.21820e+04   -3.32242e+05    3.16715e+07    2.99445e+02
 Pres. DC (bar) Pressure (bar)   Constr. rmsd
   -2.47465e+02    1.68775e+02    0.00000e+00

           Step           Time
      136450000   272900.00000

   Energies (kJ/mol)
        G96Bond       G96Angle    Proper Dih.  Improper Dih.          LJ-14
    2.39300e+03    3.69857e+03    2.73062e+03    1.09814e+03   -3.24112e+02
     Coulomb-14        LJ (SR)  Disper. corr.   Coulomb (SR)   Coul. recip.
    2.80510e+04    5.79875e+04   -4.27735e+03   -4.96589e+05    3.02121e+03
      Potential    Kinetic En.   Total Energy  Conserved En.    Temperature
   -4.02211e+05    7.26551e+04   -3.29556e+05    3.16734e+07    3.01407e+02
 Pres. DC (bar) Pressure (bar)   Constr. rmsd
   -2.38149e+02   -3.78152e+02    0.00000e+00

           Step           Time
      136455000   272910.00000

   Energies (kJ/mol)
        G96Bond       G96Angle    Proper Dih.  Improper Dih.          LJ-14
    2.22987e+03    3.68984e+03    2.71997e+03    1.10679e+03   -3.40391e+02
     Coulomb-14        LJ (SR)  Disper. corr.   Coulomb (SR)   Coul. recip.
    2.79909e+04    5.84048e+04   -4.36238e+03   -4.97694e+05    2.96434e+03
      Potential    Kinetic En.   Total Energy  Conserved En.    Temperature
   -4.03290e+05    7.21573e+04   -3.31133e+05    3.16746e+07    2.99342e+02
 Pres. DC (bar) Pressure (bar)   Constr. rmsd
   -2.47698e+02    8.58537e+01    0.00000e+00

           Step           Time
      136460000   272920.00000

   Energies (kJ/mol)
        G96Bond       G96Angle    Proper Dih.  Improper Dih.          LJ-14
    2.38903e+03    3.70421e+03    2.79226e+03    1.04514e+03   -2.47155e+02
     Coulomb-14        LJ (SR)  Disper. corr.   Coulomb (SR)   Coul. recip.
    2.80927e+04    5.91785e+04   -4.39463e+03   -4.98909e+05    2.98591e+03
      Potential    Kinetic En.   Total Energy  Conserved En.    Temperature
   -4.03363e+05    7.32462e+04   -3.30117e+05    3.16751e+07    3.03859e+02
 Pres. DC (bar) Pressure (bar)   Constr. rmsd
   -2.51370e+02    3.36471e+02    0.00000e+00

           Step           Time
      136465000   272930.00000

   Energies (kJ/mol)
        G96Bond       G96Angle    Proper Dih.  Improper Dih.          LJ-14
    2.54147e+03    3.77177e+03    2.70385e+03    1.14193e+03   -3.62670e+02
     Coulomb-14        LJ (SR)  Disper. corr.   Coulomb (SR)   Coul. recip.
    2.79377e+04    5.80712e+04   -4.30010e+03   -4.96646e+05    3.02824e+03
      Potential    Kinetic En.   Total Energy  Conserved En.    Temperature
   -4.02113e+05    7.19739e+04   -3.30139e+05    3.16760e+07    2.98581e+02
 Pres. DC (bar) Pressure (bar)   Constr. rmsd
   -2.40686e+02   -1.50977e+02    0.00000e+00

           Step           Time
      136470000   272940.00000

   Energies (kJ/mol)
        G96Bond       G96Angle    Proper Dih.  Improper Dih.          LJ-14
    2.35184e+03    3.62839e+03    2.71036e+03    1.07160e+03   -2.66429e+02
     Coulomb-14        LJ (SR)  Disper. corr.   Coulomb (SR)   Coul. recip.
    2.80517e+04    5.81952e+04   -4.34217e+03   -4.97208e+05    2.96177e+03
      Potential    Kinetic En.   Total Energy  Conserved En.    Temperature
   -4.02845e+05    7.21357e+04   -3.30710e+05    3.16766e+07    2.99253e+02
 Pres. DC (bar) Pressure (bar)   Constr. rmsd
   -2.45411e+02    1.04098e+02    0.00000e+00

           Step           Time
      136475000   272950.00000

   Energies (kJ/mol)
        G96Bond       G96Angle    Proper Dih.  Improper Dih.          LJ-14
    2.24633e+03    4.00745e+03    2.74891e+03    1.06929e+03   -3.12037e+02
     Coulomb-14        LJ (SR)  Disper. corr.   Coulomb (SR)   Coul. recip.
    2.79609e+04    5.87137e+04   -4.32762e+03   -4.98307e+05    3.03477e+03
      Potential    Kinetic En.   Total Energy  Conserved En.    Temperature
   -4.03166e+05    7.16070e+04   -3.31559e+05    3.16775e+07    2.97059e+02
 Pres. DC (bar) Pressure (bar)   Constr. rmsd
   -2.43772e+02   -2.36900e+01    0.00000e+00

           Step           Time
      136480000   272960.00000

   Energies (kJ/mol)
        G96Bond       G96Angle    Proper Dih.  Improper Dih.          LJ-14
    2.32871e+03    3.54625e+03    2.80706e+03    1.13385e+03   -3.45972e+02
     Coulomb-14        LJ (SR)  Disper. corr.   Coulomb (SR)   Coul. recip.
    2.80367e+04    5.71927e+04   -4.27059e+03   -4.95729e+05    3.08972e+03
      Potential    Kinetic En.   Total Energy  Conserved En.    Temperature
   -4.02211e+05    7.18333e+04   -3.30378e+05    3.16779e+07    2.97998e+02
 Pres. DC (bar) Pressure (bar)   Constr. rmsd
   -2.37397e+02   -5.86190e+02    0.00000e+00

           Step           Time
      136485000   272970.00000

   Energies (kJ/mol)
        G96Bond       G96Angle    Proper Dih.  Improper Dih.          LJ-14
    2.27196e+03    3.79899e+03    2.68189e+03    1.05849e+03   -3.47088e+02
     Coulomb-14        LJ (SR)  Disper. corr.   Coulomb (SR)   Coul. recip.
    2.79325e+04    5.90611e+04   -4.35132e+03   -4.99638e+05    2.94971e+03
      Potential    Kinetic En.   Total Energy  Conserved En.    Temperature
   -4.04581e+05    7.23283e+04   -3.32253e+05    3.16784e+07    3.00051e+02
 Pres. DC (bar) Pressure (bar)   Constr. rmsd
   -2.46446e+02   -5.50342e+01    0.00000e+00

           Step           Time
      136490000   272980.00000

   Energies (kJ/mol)
        G96Bond       G96Angle    Proper Dih.  Improper Dih.          LJ-14
    2.31489e+03    3.78179e+03    2.76058e+03    1.08645e+03   -3.07624e+02
     Coulomb-14        LJ (SR)  Disper. corr.   Coulomb (SR)   Coul. recip.
    2.80042e+04    5.96119e+04   -4.31991e+03   -4.98859e+05    3.02459e+03
      Potential    Kinetic En.   Total Energy  Conserved En.    Temperature
   -4.02902e+05    7.25884e+04   -3.30314e+05    3.16794e+07    3.01131e+02
 Pres. DC (bar) Pressure (bar)   Constr. rmsd
   -2.42905e+02    1.95348e+01    0.00000e+00

           Step           Time
      136495000   272990.00000

   Energies (kJ/mol)
        G96Bond       G96Angle    Proper Dih.  Improper Dih.          LJ-14
    2.22820e+03    3.64977e+03    2.74340e+03    1.17023e+03   -2.82843e+02
     Coulomb-14        LJ (SR)  Disper. corr.   Coulomb (SR)   Coul. recip.
    2.78442e+04    5.89426e+04   -4.35571e+03   -4.99696e+05    2.94882e+03
      Potential    Kinetic En.   Total Energy  Conserved En.    Temperature
   -4.04807e+05    7.11505e+04   -3.33657e+05    3.16802e+07    2.95166e+02
 Pres. DC (bar) Pressure (bar)   Constr. rmsd
   -2.46942e+02   -1.41589e+02    0.00000e+00

           Step           Time
      136500000   273000.00000

   Energies (kJ/mol)
        G96Bond       G96Angle    Proper Dih.  Improper Dih.          LJ-14
    2.27817e+03    3.81489e+03    2.79145e+03    1.10890e+03   -3.17863e+02
     Coulomb-14        LJ (SR)  Disper. corr.   Coulomb (SR)   Coul. recip.
    2.79781e+04    5.89063e+04   -4.34677e+03   -4.98442e+05    3.01922e+03
      Potential    Kinetic En.   Total Energy  Conserved En.    Temperature
   -4.03210e+05    7.31960e+04   -3.30014e+05    3.16806e+07    3.03651e+02
 Pres. DC (bar) Pressure (bar)   Constr. rmsd
   -2.45931e+02   -5.44431e+01    0.00000e+00

           Step           Time
      136505000   273010.00000

   Energies (kJ/mol)
        G96Bond       G96Angle    Proper Dih.  Improper Dih.          LJ-14
    2.36871e+03    3.64428e+03    2.88665e+03    1.09748e+03   -3.15206e+02
     Coulomb-14        LJ (SR)  Disper. corr.   Coulomb (SR)   Coul. recip.
    2.79219e+04    5.83939e+04   -4.29164e+03   -4.96063e+05    3.00547e+03
      Potential    Kinetic En.   Total Energy  Conserved En.    Temperature
   -4.01351e+05    7.29373e+04   -3.28414e+05    3.16816e+07    3.02578e+02
 Pres. DC (bar) Pressure (bar)   Constr. rmsd
   -2.39740e+02   -1.82206e+02    0.00000e+00

           Step           Time
      136510000   273020.00000

   Energies (kJ/mol)
        G96Bond       G96Angle    Proper Dih.  Improper Dih.          LJ-14
    2.14607e+03    3.67983e+03    2.85017e+03    1.05373e+03   -3.05258e+02
     Coulomb-14        LJ (SR)  Disper. corr.   Coulomb (SR)   Coul. recip.
    2.78879e+04    5.89957e+04   -4.37753e+03   -4.99170e+05    2.92071e+03
      Potential    Kinetic En.   Total Energy  Conserved En.    Temperature
   -4.04319e+05    7.20734e+04   -3.32246e+05    3.16821e+07    2.98994e+02
 Pres. DC (bar) Pressure (bar)   Constr. rmsd
   -2.49420e+02    3.02036e+02    0.00000e+00

           Step           Time
      136515000   273030.00000

   Energies (kJ/mol)
        G96Bond       G96Angle    Proper Dih.  Improper Dih.          LJ-14
    2.31536e+03    3.50414e+03    2.68716e+03    1.13123e+03   -2.98719e+02
     Coulomb-14        LJ (SR)  Disper. corr.   Coulomb (SR)   Coul. recip.
    2.80736e+04    6.08982e+04   -4.42868e+03   -5.01523e+05    2.89797e+03
      Potential    Kinetic En.   Total Energy  Conserved En.    Temperature
   -4.04743e+05    7.25842e+04   -3.32159e+05    3.16834e+07    3.01113e+02
 Pres. DC (bar) Pressure (bar)   Constr. rmsd
   -2.55275e+02    5.38138e+02    0.00000e+00

           Step           Time
      136520000   273040.00000

   Energies (kJ/mol)
        G96Bond       G96Angle    Proper Dih.  Improper Dih.          LJ-14
    2.31919e+03    3.69037e+03    2.80747e+03    1.06811e+03   -3.44098e+02
     Coulomb-14        LJ (SR)  Disper. corr.   Coulomb (SR)   Coul. recip.
    2.78870e+04    6.00499e+04   -4.35979e+03   -5.00245e+05    3.03341e+03
      Potential    Kinetic En.   Total Energy  Conserved En.    Temperature
   -4.04094e+05    7.27800e+04   -3.31314e+05    3.16869e+07    3.01925e+02
 Pres. DC (bar) Pressure (bar)   Constr. rmsd
   -2.47405e+02    4.33226e+02    0.00000e+00

           Step           Time
      136525000   273050.00000

   Energies (kJ/mol)
        G96Bond       G96Angle    Proper Dih.  Improper Dih.          LJ-14
    2.35494e+03    3.74147e+03    2.82801e+03    1.02228e+03   -3.32702e+02
     Coulomb-14        LJ (SR)  Disper. corr.   Coulomb (SR)   Coul. recip.
    2.81974e+04    5.86621e+04   -4.32779e+03   -4.98503e+05    2.94704e+03
      Potential    Kinetic En.   Total Energy  Conserved En.    Temperature
   -4.03410e+05    7.15705e+04   -3.31840e+05    3.16880e+07    2.96908e+02
 Pres. DC (bar) Pressure (bar)   Constr. rmsd
   -2.43791e+02    9.06447e+01    0.00000e+00

           Step           Time
      136530000   273060.00000

   Energies (kJ/mol)
        G96Bond       G96Angle    Proper Dih.  Improper Dih.          LJ-14
    2.37502e+03    3.61821e+03    2.69745e+03    1.05605e+03   -3.57823e+02
     Coulomb-14        LJ (SR)  Disper. corr.   Coulomb (SR)   Coul. recip.
    2.80910e+04    5.69464e+04   -4.32280e+03   -4.96242e+05    2.97431e+03
      Potential    Kinetic En.   Total Energy  Conserved En.    Temperature
   -4.03164e+05    7.19730e+04   -3.31192e+05    3.16896e+07    2.98577e+02
 Pres. DC (bar) Pressure (bar)   Constr. rmsd
   -2.43230e+02   -4.52475e+02    0.00000e+00

           Step           Time
      136535000   273070.00000

   Energies (kJ/mol)
        G96Bond       G96Angle    Proper Dih.  Improper Dih.          LJ-14
    2.31179e+03    3.76352e+03    2.82609e+03    1.12724e+03   -3.04900e+02
     Coulomb-14        LJ (SR)  Disper. corr.   Coulomb (SR)   Coul. recip.
    2.81136e+04    6.01687e+04   -4.37899e+03   -4.99993e+05    3.08660e+03
      Potential    Kinetic En.   Total Energy  Conserved En.    Temperature
   -4.03279e+05    7.21923e+04   -3.31087e+05    3.16904e+07    2.99487e+02
 Pres. DC (bar) Pressure (bar)   Constr. rmsd
   -2.49586e+02    4.26508e+02    0.00000e+00

           Step           Time
      136540000   273080.00000

   Energies (kJ/mol)
        G96Bond       G96Angle    Proper Dih.  Improper Dih.          LJ-14
    2.35092e+03    3.60767e+03    2.74712e+03    1.11103e+03   -2.85882e+02
     Coulomb-14        LJ (SR)  Disper. corr.   Coulomb (SR)   Coul. recip.
    2.81782e+04    5.77274e+04   -4.30669e+03   -4.96790e+05    2.96354e+03
      Potential    Kinetic En.   Total Energy  Conserved En.    Temperature
   -4.02697e+05    7.23207e+04   -3.30376e+05    3.16910e+07    3.00020e+02
 Pres. DC (bar) Pressure (bar)   Constr. rmsd
   -2.41423e+02   -4.86929e+02    0.00000e+00

           Step           Time
      136545000   273090.00000

   Energies (kJ/mol)
        G96Bond       G96Angle    Proper Dih.  Improper Dih.          LJ-14
    2.10291e+03    3.70976e+03    2.79854e+03    1.08960e+03   -3.44861e+02
     Coulomb-14        LJ (SR)  Disper. corr.   Coulomb (SR)   Coul. recip.
    2.80164e+04    5.90572e+04   -4.34309e+03   -4.98620e+05    2.97381e+03
      Potential    Kinetic En.   Total Energy  Conserved En.    Temperature
   -4.03560e+05    7.24444e+04   -3.31115e+05    3.16924e+07    3.00533e+02
 Pres. DC (bar) Pressure (bar)   Constr. rmsd
   -2.45516e+02    2.40862e+02    0.00000e+00

           Step           Time
      136550000   273100.00000

   Energies (kJ/mol)
        G96Bond       G96Angle    Proper Dih.  Improper Dih.          LJ-14
    2.33604e+03    3.76306e+03    2.82445e+03    1.09035e+03   -2.80115e+02
     Coulomb-14        LJ (SR)  Disper. corr.   Coulomb (SR)   Coul. recip.
    2.80857e+04    6.01700e+04   -4.36023e+03   -4.99910e+05    3.04197e+03
      Potential    Kinetic En.   Total Energy  Conserved En.    Temperature
   -4.03239e+05    7.16084e+04   -3.31631e+05    3.16936e+07    2.97065e+02
 Pres. DC (bar) Pressure (bar)   Constr. rmsd
   -2.47455e+02    2.93515e+02    0.00000e+00

           Step           Time
      136555000   273110.00000

   Energies (kJ/mol)
        G96Bond       G96Angle    Proper Dih.  Improper Dih.          LJ-14
    2.24570e+03    3.70983e+03    2.84945e+03    1.08458e+03   -2.68411e+02
     Coulomb-14        LJ (SR)  Disper. corr.   Coulomb (SR)   Coul. recip.
    2.78197e+04    6.12474e+04   -4.38968e+03   -5.01020e+05    2.93676e+03
      Potential    Kinetic En.   Total Energy  Conserved En.    Temperature
   -4.03785e+05    7.27001e+04   -3.31085e+05    3.16951e+07    3.01594e+02
 Pres. DC (bar) Pressure (bar)   Constr. rmsd
   -2.50804e+02    7.44201e+02    0.00000e+00

           Step           Time
      136560000   273120.00000

   Energies (kJ/mol)
        G96Bond       G96Angle    Proper Dih.  Improper Dih.          LJ-14
    2.31763e+03    3.73549e+03    2.78402e+03    1.05562e+03   -3.31701e+02
     Coulomb-14        LJ (SR)  Disper. corr.   Coulomb (SR)   Coul. recip.
    2.79087e+04    5.75626e+04   -4.30692e+03   -4.96000e+05    3.08129e+03
      Potential    Kinetic En.   Total Energy  Conserved En.    Temperature
   -4.02193e+05    7.21886e+04   -3.30005e+05    3.16959e+07    2.99472e+02
 Pres. DC (bar) Pressure (bar)   Constr. rmsd
   -2.41448e+02   -3.67885e+02    0.00000e+00

           Step           Time
      136565000   273130.00000

   Energies (kJ/mol)
        G96Bond       G96Angle    Proper Dih.  Improper Dih.          LJ-14
    2.28190e+03    3.69733e+03    2.85337e+03    1.12611e+03   -2.86611e+02
     Coulomb-14        LJ (SR)  Disper. corr.   Coulomb (SR)   Coul. recip.
    2.80357e+04    5.88000e+04   -4.37733e+03   -4.98021e+05    2.93188e+03
      Potential    Kinetic En.   Total Energy  Conserved En.    Temperature
   -4.02959e+05    7.25481e+04   -3.30411e+05    3.16966e+07    3.00963e+02
 Pres. DC (bar) Pressure (bar)   Constr. rmsd
   -2.49397e+02    1.26331e+02    0.00000e+00

           Step           Time
      136570000   273140.00000

   Energies (kJ/mol)
        G96Bond       G96Angle    Proper Dih.  Improper Dih.          LJ-14
    2.28028e+03    3.59691e+03    2.76368e+03    1.02270e+03   -3.12190e+02
     Coulomb-14        LJ (SR)  Disper. corr.   Coulomb (SR)   Coul. recip.
    2.77954e+04    5.98705e+04   -4.35717e+03   -5.00041e+05    2.91266e+03
      Potential    Kinetic En.   Total Energy  Conserved En.    Temperature
   -4.04469e+05    7.13429e+04   -3.33126e+05    3.16969e+07    2.95964e+02
 Pres. DC (bar) Pressure (bar)   Constr. rmsd
   -2.47108e+02    1.62017e+02    0.00000e+00

           Step           Time
      136575000   273150.00000

   Energies (kJ/mol)
        G96Bond       G96Angle    Proper Dih.  Improper Dih.          LJ-14
    2.26342e+03    3.69210e+03    2.72942e+03    1.11221e+03   -2.93301e+02
     Coulomb-14        LJ (SR)  Disper. corr.   Coulomb (SR)   Coul. recip.
    2.80107e+04    5.93961e+04   -4.35607e+03   -4.99415e+05    2.88988e+03
      Potential    Kinetic En.   Total Energy  Conserved En.    Temperature
   -4.03970e+05    7.20050e+04   -3.31965e+05    3.16975e+07    2.98710e+02
 Pres. DC (bar) Pressure (bar)   Constr. rmsd
   -2.46983e+02    3.37491e+01    0.00000e+00

           Step           Time
      136580000   273160.00000

   Energies (kJ/mol)
        G96Bond       G96Angle    Proper Dih.  Improper Dih.          LJ-14
    2.34066e+03    3.66866e+03    2.84585e+03    1.02820e+03   -2.99133e+02
     Coulomb-14        LJ (SR)  Disper. corr.   Coulomb (SR)   Coul. recip.
    2.79841e+04    5.97138e+04   -4.34369e+03   -4.98754e+05    2.98346e+03
      Potential    Kinetic En.   Total Energy  Conserved En.    Temperature
   -4.02832e+05    7.28809e+04   -3.29951e+05    3.16990e+07    3.02344e+02
 Pres. DC (bar) Pressure (bar)   Constr. rmsd
   -2.45583e+02    2.36596e+02    0.00000e+00

           Step           Time
      136585000   273170.00000

   Energies (kJ/mol)
        G96Bond       G96Angle    Proper Dih.  Improper Dih.          LJ-14
    2.45885e+03    3.71103e+03    2.78213e+03    1.08302e+03   -3.69011e+02
     Coulomb-14        LJ (SR)  Disper. corr.   Coulomb (SR)   Coul. recip.
    2.80722e+04    5.86060e+04   -4.31720e+03   -4.97293e+05    3.12489e+03
      Potential    Kinetic En.   Total Energy  Conserved En.    Temperature
   -4.02141e+05    7.21864e+04   -3.29954e+05    3.16996e+07    2.99463e+02
 Pres. DC (bar) Pressure (bar)   Constr. rmsd
   -2.42601e+02   -2.54937e+02    0.00000e+00

           Step           Time
      136590000   273180.00000

   Energies (kJ/mol)
        G96Bond       G96Angle    Proper Dih.  Improper Dih.          LJ-14
    2.46851e+03    3.67234e+03    2.80718e+03    1.12430e+03   -2.84467e+02
     Coulomb-14        LJ (SR)  Disper. corr.   Coulomb (SR)   Coul. recip.
    2.81515e+04    5.82463e+04   -4.33474e+03   -4.97216e+05    3.08400e+03
      Potential    Kinetic En.   Total Energy  Conserved En.    Temperature
   -4.02281e+05    7.25608e+04   -3.29721e+05    3.17002e+07    3.01016e+02
 Pres. DC (bar) Pressure (bar)   Constr. rmsd
   -2.44573e+02   -3.83323e+01    0.00000e+00

           Step           Time
      136595000   273190.00000

   Energies (kJ/mol)
        G96Bond       G96Angle    Proper Dih.  Improper Dih.          LJ-14
    2.39373e+03    3.65696e+03    2.87120e+03    1.09868e+03   -3.44968e+02
     Coulomb-14        LJ (SR)  Disper. corr.   Coulomb (SR)   Coul. recip.
    2.81175e+04    5.94710e+04   -4.31916e+03   -4.99130e+05    2.91976e+03
      Potential    Kinetic En.   Total Energy  Conserved En.    Temperature
   -4.03266e+05    7.15552e+04   -3.31710e+05    3.17024e+07    2.96845e+02
 Pres. DC (bar) Pressure (bar)   Constr. rmsd
   -2.42821e+02   -5.99042e+01    0.00000e+00

           Step           Time
      136600000   273200.00000

   Energies (kJ/mol)
        G96Bond       G96Angle    Proper Dih.  Improper Dih.          LJ-14
    2.22692e+03    3.77264e+03    2.74421e+03    1.09145e+03   -4.01118e+02
     Coulomb-14        LJ (SR)  Disper. corr.   Coulomb (SR)   Coul. recip.
    2.82117e+04    5.87757e+04   -4.34197e+03   -4.99045e+05    3.10355e+03
      Potential    Kinetic En.   Total Energy  Conserved En.    Temperature
   -4.03862e+05    7.22705e+04   -3.31591e+05    3.17045e+07    2.99812e+02
 Pres. DC (bar) Pressure (bar)   Constr. rmsd
   -2.45390e+02   -4.89982e+01    0.00000e+00

           Step           Time
      136605000   273210.00000

   Energies (kJ/mol)
        G96Bond       G96Angle    Proper Dih.  Improper Dih.          LJ-14
    2.35623e+03    3.72615e+03    2.77986e+03    1.03485e+03   -2.86996e+02
     Coulomb-14        LJ (SR)  Disper. corr.   Coulomb (SR)   Coul. recip.
    2.80855e+04    5.86124e+04   -4.34775e+03   -4.98842e+05    2.89531e+03
      Potential    Kinetic En.   Total Energy  Conserved En.    Temperature
   -4.03986e+05    7.27771e+04   -3.31209e+05    3.17067e+07    3.01914e+02
 Pres. DC (bar) Pressure (bar)   Constr. rmsd
   -2.46042e+02   -2.26224e+01    0.00000e+00

           Step           Time
      136610000   273220.00000

   Energies (kJ/mol)
        G96Bond       G96Angle    Proper Dih.  Improper Dih.          LJ-14
    2.29779e+03    3.70108e+03    2.71275e+03    1.13266e+03   -3.72682e+02
     Coulomb-14        LJ (SR)  Disper. corr.   Coulomb (SR)   Coul. recip.
    2.80932e+04    5.96101e+04   -4.36286e+03   -5.00427e+05    3.07027e+03
      Potential    Kinetic En.   Total Energy  Conserved En.    Temperature
   -4.04545e+05    7.28694e+04   -3.31676e+05    3.17085e+07    3.02296e+02
 Pres. DC (bar) Pressure (bar)   Constr. rmsd
   -2.47753e+02    2.42559e+02    0.00000e+00

           Step           Time
      136615000   273230.00000

   Energies (kJ/mol)
        G96Bond       G96Angle    Proper Dih.  Improper Dih.          LJ-14
    2.26029e+03    3.85178e+03    2.77183e+03    1.08786e+03   -3.21527e+02
     Coulomb-14        LJ (SR)  Disper. corr.   Coulomb (SR)   Coul. recip.
    2.80595e+04    5.78353e+04   -4.30602e+03   -4.96744e+05    2.99480e+03
      Potential    Kinetic En.   Total Energy  Conserved En.    Temperature
   -4.02510e+05    7.21878e+04   -3.30322e+05    3.17106e+07    2.99469e+02
 Pres. DC (bar) Pressure (bar)   Constr. rmsd
   -2.41347e+02   -2.78890e+02    0.00000e+00

           Step           Time
      136620000   273240.00000

   Energies (kJ/mol)
        G96Bond       G96Angle    Proper Dih.  Improper Dih.          LJ-14
    2.29669e+03    3.70522e+03    2.76328e+03    1.13889e+03   -3.11370e+02
     Coulomb-14        LJ (SR)  Disper. corr.   Coulomb (SR)   Coul. recip.
    2.80149e+04    5.77737e+04   -4.32143e+03   -4.96344e+05    2.94828e+03
      Potential    Kinetic En.   Total Energy  Conserved En.    Temperature
   -4.02336e+05    7.24507e+04   -3.29885e+05    3.17108e+07    3.00559e+02
 Pres. DC (bar) Pressure (bar)   Constr. rmsd
   -2.43076e+02   -1.73753e+02    0.00000e+00

           Step           Time
      136625000   273250.00000

   Energies (kJ/mol)
        G96Bond       G96Angle    Proper Dih.  Improper Dih.          LJ-14
    2.26402e+03    3.63440e+03    2.69993e+03    1.12152e+03   -3.23784e+02
     Coulomb-14        LJ (SR)  Disper. corr.   Coulomb (SR)   Coul. recip.
    2.78211e+04    5.84180e+04   -4.33899e+03   -4.98358e+05    2.92892e+03
      Potential    Kinetic En.   Total Energy  Conserved En.    Temperature
   -4.04132e+05    7.15449e+04   -3.32588e+05    3.17121e+07    2.96802e+02
 Pres. DC (bar) Pressure (bar)   Constr. rmsd
   -2.45053e+02   -1.07827e+02    0.00000e+00

           Step           Time
      136630000   273260.00000

   Energies (kJ/mol)
        G96Bond       G96Angle    Proper Dih.  Improper Dih.          LJ-14
    2.31656e+03    3.69520e+03    2.68044e+03    1.15278e+03   -2.80680e+02
     Coulomb-14        LJ (SR)  Disper. corr.   Coulomb (SR)   Coul. recip.
    2.80848e+04    5.73337e+04   -4.27658e+03   -4.96252e+05    3.07981e+03
      Potential    Kinetic En.   Total Energy  Conserved En.    Temperature
   -4.02466e+05    7.19927e+04   -3.30473e+05    3.17132e+07    2.98659e+02
 Pres. DC (bar) Pressure (bar)   Constr. rmsd
   -2.38063e+02   -5.80202e+02    0.00000e+00

           Step           Time
      136635000   273270.00000

   Energies (kJ/mol)
        G96Bond       G96Angle    Proper Dih.  Improper Dih.          LJ-14
    2.23856e+03    3.73482e+03    2.67412e+03    1.05010e+03   -2.93724e+02
     Coulomb-14        LJ (SR)  Disper. corr.   Coulomb (SR)   Coul. recip.
    2.79030e+04    5.81274e+04   -4.33772e+03   -4.97001e+05    2.97112e+03
      Potential    Kinetic En.   Total Energy  Conserved En.    Temperature
   -4.02934e+05    7.23370e+04   -3.30597e+05    3.17145e+07    3.00088e+02
 Pres. DC (bar) Pressure (bar)   Constr. rmsd
   -2.44910e+02    4.86857e+01    0.00000e+00

           Step           Time
      136640000   273280.00000

   Energies (kJ/mol)
        G96Bond       G96Angle    Proper Dih.  Improper Dih.          LJ-14
    2.28841e+03    3.66892e+03    2.69957e+03    1.14968e+03   -3.48185e+02
     Coulomb-14        LJ (SR)  Disper. corr.   Coulomb (SR)   Coul. recip.
    2.80366e+04    5.90615e+04   -4.31470e+03   -4.98500e+05    3.04101e+03
      Potential    Kinetic En.   Total Energy  Conserved En.    Temperature
   -4.03218e+05    7.24861e+04   -3.30731e+05    3.17150e+07    3.00706e+02
 Pres. DC (bar) Pressure (bar)   Constr. rmsd
   -2.42321e+02   -6.60869e+01    0.00000e+00

           Step           Time
      136645000   273290.00000

   Energies (kJ/mol)
        G96Bond       G96Angle    Proper Dih.  Improper Dih.          LJ-14
    2.38430e+03    3.66901e+03    2.69117e+03    1.14364e+03   -2.86107e+02
     Coulomb-14        LJ (SR)  Disper. corr.   Coulomb (SR)   Coul. recip.
    2.80683e+04    5.95781e+04   -4.37198e+03   -4.99606e+05    3.00708e+03
      Potential    Kinetic En.   Total Energy  Conserved En.    Temperature
   -4.03722e+05    7.17946e+04   -3.31927e+05    3.17154e+07    2.97838e+02
 Pres. DC (bar) Pressure (bar)   Constr. rmsd
   -2.48789e+02    1.62828e+02    0.00000e+00

           Step           Time
      136650000   273300.00000

   Energies (kJ/mol)
        G96Bond       G96Angle    Proper Dih.  Improper Dih.          LJ-14
    2.30059e+03    3.64335e+03    2.73422e+03    1.20508e+03   -3.02552e+02
     Coulomb-14        LJ (SR)  Disper. corr.   Coulomb (SR)   Coul. recip.
    2.81259e+04    5.88730e+04   -4.35117e+03   -4.98847e+05    2.99191e+03
      Potential    Kinetic En.   Total Energy  Conserved En.    Temperature
   -4.03626e+05    7.22912e+04   -3.31335e+05    3.17160e+07    2.99898e+02
 Pres. DC (bar) Pressure (bar)   Constr. rmsd
   -2.46429e+02    1.68970e+02    0.00000e+00

           Step           Time
      136655000   273310.00000

   Energies (kJ/mol)
        G96Bond       G96Angle    Proper Dih.  Improper Dih.          LJ-14
    2.26246e+03    3.66000e+03    2.76788e+03    1.02675e+03   -3.04772e+02
     Coulomb-14        LJ (SR)  Disper. corr.   Coulomb (SR)   Coul. recip.
    2.82074e+04    5.77516e+04   -4.32126e+03   -4.97619e+05    2.95297e+03
      Potential    Kinetic En.   Total Energy  Conserved En.    Temperature
   -4.03616e+05    7.20915e+04   -3.31525e+05    3.17164e+07    2.99069e+02
 Pres. DC (bar) Pressure (bar)   Constr. rmsd
   -2.43057e+02   -1.33979e+02    0.00000e+00

           Step           Time
      136660000   273320.00000

   Energies (kJ/mol)
        G96Bond       G96Angle    Proper Dih.  Improper Dih.          LJ-14
    2.23946e+03    3.65377e+03    2.72700e+03    1.13075e+03   -2.83317e+02
     Coulomb-14        LJ (SR)  Disper. corr.   Coulomb (SR)   Coul. recip.
    2.79493e+04    6.09840e+04   -4.40826e+03   -5.01914e+05    2.96024e+03
      Potential    Kinetic En.   Total Energy  Conserved En.    Temperature
   -4.04961e+05    7.18519e+04   -3.33109e+05    3.17173e+07    2.98075e+02
 Pres. DC (bar) Pressure (bar)   Constr. rmsd
   -2.52929e+02    6.23903e+02    0.00000e+00

           Step           Time
      136665000   273330.00000

   Energies (kJ/mol)
        G96Bond       G96Angle    Proper Dih.  Improper Dih.          LJ-14
    2.28220e+03    3.76539e+03    2.69060e+03    1.11865e+03   -3.05060e+02
     Coulomb-14        LJ (SR)  Disper. corr.   Coulomb (SR)   Coul. recip.
    2.80867e+04    5.85279e+04   -4.33146e+03   -4.98183e+05    3.10327e+03
      Potential    Kinetic En.   Total Energy  Conserved En.    Temperature
   -4.03245e+05    7.20734e+04   -3.31172e+05    3.17203e+07    2.98994e+02
 Pres. DC (bar) Pressure (bar)   Constr. rmsd
   -2.44204e+02    1.10426e+02    0.00000e+00

           Step           Time
      136670000   273340.00000

   Energies (kJ/mol)
        G96Bond       G96Angle    Proper Dih.  Improper Dih.          LJ-14
    2.34776e+03    3.78468e+03    2.73605e+03    1.17135e+03   -2.24397e+02
     Coulomb-14        LJ (SR)  Disper. corr.   Coulomb (SR)   Coul. recip.
    2.79831e+04    5.86260e+04   -4.33198e+03   -4.97669e+05    2.95453e+03
      Potential    Kinetic En.   Total Energy  Conserved En.    Temperature
   -4.02622e+05    7.33907e+04   -3.29231e+05    3.17214e+07    3.04459e+02
 Pres. DC (bar) Pressure (bar)   Constr. rmsd
   -2.44263e+02    1.18347e+02    0.00000e+00

           Step           Time
      136675000   273350.00000

   Energies (kJ/mol)
        G96Bond       G96Angle    Proper Dih.  Improper Dih.          LJ-14
    2.25854e+03    3.59559e+03    2.79929e+03    1.11752e+03   -3.05853e+02
     Coulomb-14        LJ (SR)  Disper. corr.   Coulomb (SR)   Coul. recip.
    2.79711e+04    5.85869e+04   -4.32371e+03   -4.98957e+05    2.99676e+03
      Potential    Kinetic En.   Total Energy  Conserved En.    Temperature
   -4.04261e+05    7.28166e+04   -3.31444e+05    3.17240e+07    3.02077e+02
 Pres. DC (bar) Pressure (bar)   Constr. rmsd
   -2.43333e+02   -1.05318e+02    0.00000e+00

           Step           Time
      136680000   273360.00000

   Energies (kJ/mol)
        G96Bond       G96Angle    Proper Dih.  Improper Dih.          LJ-14
    2.23827e+03    3.62753e+03    2.84645e+03    1.05837e+03   -3.29369e+02
     Coulomb-14        LJ (SR)  Disper. corr.   Coulomb (SR)   Coul. recip.
    2.80736e+04    5.94205e+04   -4.37718e+03   -5.00075e+05    2.89420e+03
      Potential    Kinetic En.   Total Energy  Conserved En.    Temperature
   -4.04622e+05    7.22773e+04   -3.32345e+05    3.17251e+07    2.99840e+02
 Pres. DC (bar) Pressure (bar)   Constr. rmsd
   -2.49379e+02    2.58509e+02    0.00000e+00

           Step           Time
      136685000   273370.00000

   Energies (kJ/mol)
        G96Bond       G96Angle    Proper Dih.  Improper Dih.          LJ-14
    2.28762e+03    3.71098e+03    2.67748e+03    1.11376e+03   -2.67165e+02
     Coulomb-14        LJ (SR)  Disper. corr.   Coulomb (SR)   Coul. recip.
    2.80539e+04    5.73089e+04   -4.27860e+03   -4.95378e+05    3.00724e+03
      Potential    Kinetic En.   Total Energy  Conserved En.    Temperature
   -4.01764e+05    7.22473e+04   -3.29516e+05    3.17258e+07    2.99716e+02
 Pres. DC (bar) Pressure (bar)   Constr. rmsd
   -2.38288e+02   -2.99551e+02    0.00000e+00

           Step           Time
      136690000   273380.00000

   Energies (kJ/mol)
        G96Bond       G96Angle    Proper Dih.  Improper Dih.          LJ-14
    2.39763e+03    3.71941e+03    2.76782e+03    1.06556e+03   -3.21745e+02
     Coulomb-14        LJ (SR)  Disper. corr.   Coulomb (SR)   Coul. recip.
    2.79114e+04    5.86002e+04   -4.28296e+03   -4.96983e+05    3.09348e+03
      Potential    Kinetic En.   Total Energy  Conserved En.    Temperature
   -4.02033e+05    7.23838e+04   -3.29649e+05    3.17266e+07    3.00282e+02
 Pres. DC (bar) Pressure (bar)   Constr. rmsd
   -2.38772e+02   -4.48749e+02    0.00000e+00

           Step           Time
      136695000   273390.00000

   Energies (kJ/mol)
        G96Bond       G96Angle    Proper Dih.  Improper Dih.          LJ-14
    2.40223e+03    3.65585e+03    2.70313e+03    1.16896e+03   -2.75439e+02
     Coulomb-14        LJ (SR)  Disper. corr.   Coulomb (SR)   Coul. recip.
    2.80719e+04    5.77428e+04   -4.32336e+03   -4.97369e+05    3.05025e+03
      Potential    Kinetic En.   Total Energy  Conserved En.    Temperature
   -4.03173e+05    7.28851e+04   -3.30288e+05    3.17279e+07    3.02362e+02
 Pres. DC (bar) Pressure (bar)   Constr. rmsd
   -2.43293e+02   -2.79571e+02    0.00000e+00

           Step           Time
      136700000   273400.00000

   Energies (kJ/mol)
        G96Bond       G96Angle    Proper Dih.  Improper Dih.          LJ-14
    2.26740e+03    3.68669e+03    2.86142e+03    1.07041e+03   -3.04066e+02
     Coulomb-14        LJ (SR)  Disper. corr.   Coulomb (SR)   Coul. recip.
    2.79850e+04    5.74962e+04   -4.34309e+03   -4.96737e+05    3.00057e+03
      Potential    Kinetic En.   Total Energy  Conserved En.    Temperature
   -4.03016e+05    7.28894e+04   -3.30127e+05    3.17287e+07    3.02379e+02
 Pres. DC (bar) Pressure (bar)   Constr. rmsd
   -2.45516e+02    3.23319e+00    0.00000e+00

           Step           Time
      136705000   273410.00000

   Energies (kJ/mol)
        G96Bond       G96Angle    Proper Dih.  Improper Dih.          LJ-14
    2.35702e+03    3.77415e+03    2.82225e+03    1.10272e+03   -3.45741e+02
     Coulomb-14        LJ (SR)  Disper. corr.   Coulomb (SR)   Coul. recip.
    2.80868e+04    5.74183e+04   -4.30380e+03   -4.95799e+05    3.06759e+03
      Potential    Kinetic En.   Total Energy  Conserved En.    Temperature
   -4.01820e+05    7.27153e+04   -3.29105e+05    3.17299e+07    3.01657e+02
 Pres. DC (bar) Pressure (bar)   Constr. rmsd
   -2.41099e+02   -2.48277e+02    0.00000e+00

           Step           Time
      136710000   273420.00000

   Energies (kJ/mol)
        G96Bond       G96Angle    Proper Dih.  Improper Dih.          LJ-14
    2.26913e+03    3.73322e+03    2.78808e+03    1.04312e+03   -3.54911e+02
     Coulomb-14        LJ (SR)  Disper. corr.   Coulomb (SR)   Coul. recip.
    2.77155e+04    5.80322e+04   -4.30976e+03   -4.96947e+05    2.98628e+03
      Potential    Kinetic En.   Total Energy  Conserved En.    Temperature
   -4.03044e+05    7.21010e+04   -3.30943e+05    3.17312e+07    2.99109e+02
 Pres. DC (bar) Pressure (bar)   Constr. rmsd
   -2.41766e+02   -1.26138e+02    0.00000e+00

           Step           Time
      136715000   273430.00000

   Energies (kJ/mol)
        G96Bond       G96Angle    Proper Dih.  Improper Dih.          LJ-14
    2.24255e+03    3.72937e+03    2.71208e+03    1.07134e+03   -2.61719e+02
     Coulomb-14        LJ (SR)  Disper. corr.   Coulomb (SR)   Coul. recip.
    2.77867e+04    5.80004e+04   -4.33448e+03   -4.97301e+05    2.96117e+03
      Potential    Kinetic En.   Total Energy  Conserved En.    Temperature
   -4.03393e+05    7.16515e+04   -3.31742e+05    3.17315e+07    2.97244e+02
 Pres. DC (bar) Pressure (bar)   Constr. rmsd
   -2.44544e+02   -1.88039e+02    0.00000e+00

           Step           Time
      136720000   273440.00000

   Energies (kJ/mol)
        G96Bond       G96Angle    Proper Dih.  Improper Dih.          LJ-14
    2.25893e+03    3.72684e+03    2.72607e+03    1.07977e+03   -3.04467e+02
     Coulomb-14        LJ (SR)  Disper. corr.   Coulomb (SR)   Coul. recip.
    2.79136e+04    5.97879e+04   -4.31320e+03   -4.99719e+05    3.07415e+03
      Potential    Kinetic En.   Total Energy  Conserved En.    Temperature
   -4.03769e+05    7.23257e+04   -3.31443e+05    3.17324e+07    3.00041e+02
 Pres. DC (bar) Pressure (bar)   Constr. rmsd
   -2.42152e+02    1.85602e+02    0.00000e+00

           Step           Time
      136725000   273450.00000

   Energies (kJ/mol)
        G96Bond       G96Angle    Proper Dih.  Improper Dih.          LJ-14
    2.12321e+03    3.61410e+03    2.65182e+03    1.00363e+03   -2.69807e+02
     Coulomb-14        LJ (SR)  Disper. corr.   Coulomb (SR)   Coul. recip.
    2.81301e+04    5.74430e+04   -4.30887e+03   -4.96834e+05    3.06836e+03
      Potential    Kinetic En.   Total Energy  Conserved En.    Temperature
   -4.03378e+05    7.15426e+04   -3.31836e+05    3.17338e+07    2.96792e+02
 Pres. DC (bar) Pressure (bar)   Constr. rmsd
   -2.41667e+02   -5.25391e+02    0.00000e+00

           Step           Time
      136730000   273460.00000

   Energies (kJ/mol)
        G96Bond       G96Angle    Proper Dih.  Improper Dih.          LJ-14
    2.21257e+03    3.94989e+03    2.77738e+03    1.10506e+03   -3.57746e+02
     Coulomb-14        LJ (SR)  Disper. corr.   Coulomb (SR)   Coul. recip.
    2.78423e+04    5.89115e+04   -4.33223e+03   -4.98751e+05    3.01069e+03
      Potential    Kinetic En.   Total Energy  Conserved En.    Temperature
   -4.03632e+05    7.29955e+04   -3.30636e+05    3.17345e+07    3.02820e+02
 Pres. DC (bar) Pressure (bar)   Constr. rmsd
   -2.44291e+02   -1.12209e+01    0.00000e+00

           Step           Time
      136735000   273470.00000

   Energies (kJ/mol)
        G96Bond       G96Angle    Proper Dih.  Improper Dih.          LJ-14
    2.25658e+03    3.58227e+03    2.72113e+03    1.12110e+03   -3.22954e+02
     Coulomb-14        LJ (SR)  Disper. corr.   Coulomb (SR)   Coul. recip.
    2.79495e+04    5.70659e+04   -4.31231e+03   -4.95666e+05    3.05483e+03
      Potential    Kinetic En.   Total Energy  Conserved En.    Temperature
   -4.02550e+05    7.23883e+04   -3.30162e+05    3.17353e+07    3.00301e+02
 Pres. DC (bar) Pressure (bar)   Constr. rmsd
   -2.42052e+02   -2.19444e+02    0.00000e+00

           Step           Time
      136740000   273480.00000

   Energies (kJ/mol)
        G96Bond       G96Angle    Proper Dih.  Improper Dih.          LJ-14
    2.29967e+03    3.63467e+03    2.88035e+03    1.04345e+03   -2.51765e+02
     Coulomb-14        LJ (SR)  Disper. corr.   Coulomb (SR)   Coul. recip.
    2.81291e+04    5.83452e+04   -4.32819e+03   -4.97659e+05    2.98721e+03
      Potential    Kinetic En.   Total Energy  Conserved En.    Temperature
   -4.02919e+05    7.17940e+04   -3.31125e+05    3.17359e+07    2.97835e+02
 Pres. DC (bar) Pressure (bar)   Constr. rmsd
   -2.43836e+02   -2.89874e+01    0.00000e+00

           Step           Time
      136745000   273490.00000

   Energies (kJ/mol)
        G96Bond       G96Angle    Proper Dih.  Improper Dih.          LJ-14
    2.36323e+03    3.67408e+03    2.79908e+03    1.11642e+03   -2.34589e+02
     Coulomb-14        LJ (SR)  Disper. corr.   Coulomb (SR)   Coul. recip.
    2.78545e+04    5.83408e+04   -4.31792e+03   -4.97266e+05    3.04031e+03
      Potential    Kinetic En.   Total Energy  Conserved En.    Temperature
   -4.02630e+05    7.24380e+04   -3.30192e+05    3.17371e+07    3.00507e+02
 Pres. DC (bar) Pressure (bar)   Constr. rmsd
   -2.42681e+02   -2.01511e+02    0.00000e+00

           Step           Time
      136750000   273500.00000

   Energies (kJ/mol)
        G96Bond       G96Angle    Proper Dih.  Improper Dih.          LJ-14
    2.35681e+03    3.53846e+03    2.72656e+03    1.12034e+03   -2.41304e+02
     Coulomb-14        LJ (SR)  Disper. corr.   Coulomb (SR)   Coul. recip.
    2.79841e+04    5.87534e+04   -4.31853e+03   -4.98568e+05    3.05116e+03
      Potential    Kinetic En.   Total Energy  Conserved En.    Temperature
   -4.03597e+05    7.21216e+04   -3.31476e+05    3.17375e+07    2.99194e+02
 Pres. DC (bar) Pressure (bar)   Constr. rmsd
   -2.42750e+02   -1.13773e+02    0.00000e+00

           Step           Time
      136755000   273510.00000

   Energies (kJ/mol)
        G96Bond       G96Angle    Proper Dih.  Improper Dih.          LJ-14
    2.27895e+03    3.70791e+03    2.76194e+03    1.08475e+03   -3.01271e+02
     Coulomb-14        LJ (SR)  Disper. corr.   Coulomb (SR)   Coul. recip.
    2.78304e+04    5.96729e+04   -4.37132e+03   -4.99515e+05    2.99425e+03
      Potential    Kinetic En.   Total Energy  Conserved En.    Temperature
   -4.03857e+05    7.25500e+04   -3.31307e+05    3.17387e+07    3.00971e+02
 Pres. DC (bar) Pressure (bar)   Constr. rmsd
   -2.48714e+02    2.83398e+02    0.00000e+00

           Step           Time
      136760000   273520.00000

   Energies (kJ/mol)
        G96Bond       G96Angle    Proper Dih.  Improper Dih.          LJ-14
    2.24032e+03    3.68976e+03    2.77651e+03    9.97992e+02   -3.18875e+02
     Coulomb-14        LJ (SR)  Disper. corr.   Coulomb (SR)   Coul. recip.
    2.80239e+04    5.82525e+04   -4.33729e+03   -4.98331e+05    2.94522e+03
      Potential    Kinetic En.   Total Energy  Conserved En.    Temperature
   -4.04061e+05    7.14378e+04   -3.32623e+05    3.17416e+07    2.96358e+02
 Pres. DC (bar) Pressure (bar)   Constr. rmsd
   -2.44861e+02   -1.11479e+02    0.00000e+00

           Step           Time
      136765000   273530.00000

   Energies (kJ/mol)
        G96Bond       G96Angle    Proper Dih.  Improper Dih.          LJ-14
    2.20208e+03    3.82501e+03    2.80921e+03    1.12419e+03   -3.17436e+02
     Coulomb-14        LJ (SR)  Disper. corr.   Coulomb (SR)   Coul. recip.
    2.78777e+04    5.84790e+04   -4.34194e+03   -4.97554e+05    2.92946e+03
      Potential    Kinetic En.   Total Energy  Conserved En.    Temperature
   -4.02967e+05    7.23361e+04   -3.30631e+05    3.17421e+07    3.00084e+02
 Pres. DC (bar) Pressure (bar)   Constr. rmsd
   -2.45386e+02    4.19490e+01    0.00000e+00

           Step           Time
      136770000   273540.00000

   Energies (kJ/mol)
        G96Bond       G96Angle    Proper Dih.  Improper Dih.          LJ-14
    2.22111e+03    3.54598e+03    2.71499e+03    1.14540e+03   -2.29156e+02
     Coulomb-14        LJ (SR)  Disper. corr.   Coulomb (SR)   Coul. recip.
    2.80957e+04    5.99094e+04   -4.39288e+03   -5.00612e+05    2.92117e+03
      Potential    Kinetic En.   Total Energy  Conserved En.    Temperature
   -4.04681e+05    7.27978e+04   -3.31883e+05    3.17437e+07    3.01999e+02
 Pres. DC (bar) Pressure (bar)   Constr. rmsd
   -2.51170e+02    3.52407e+02    0.00000e+00

           Step           Time
      136775000   273550.00000

   Energies (kJ/mol)
        G96Bond       G96Angle    Proper Dih.  Improper Dih.          LJ-14
    2.16607e+03    3.53720e+03    2.77935e+03    1.04402e+03   -2.33202e+02
     Coulomb-14        LJ (SR)  Disper. corr.   Coulomb (SR)   Coul. recip.
    2.80252e+04    5.96587e+04   -4.38008e+03   -5.00816e+05    2.94331e+03
      Potential    Kinetic En.   Total Energy  Conserved En.    Temperature
   -4.05276e+05    7.18605e+04   -3.33415e+05    3.17456e+07    2.98111e+02
 Pres. DC (bar) Pressure (bar)   Constr. rmsd
   -2.49710e+02    1.64357e+02    0.00000e+00

           Step           Time
      136780000   273560.00000

   Energies (kJ/mol)
        G96Bond       G96Angle    Proper Dih.  Improper Dih.          LJ-14
    2.30289e+03    3.63619e+03    2.59108e+03    1.06834e+03   -2.52169e+02
     Coulomb-14        LJ (SR)  Disper. corr.   Coulomb (SR)   Coul. recip.
    2.80309e+04    5.80062e+04   -4.30591e+03   -4.97167e+05    2.96595e+03
      Potential    Kinetic En.   Total Energy  Conserved En.    Temperature
   -4.03124e+05    7.24632e+04   -3.30661e+05    3.17470e+07    3.00611e+02
 Pres. DC (bar) Pressure (bar)   Constr. rmsd
   -2.41336e+02   -1.06659e+02    0.00000e+00

           Step           Time
      136785000   273570.00000

   Energies (kJ/mol)
        G96Bond       G96Angle    Proper Dih.  Improper Dih.          LJ-14
    2.33933e+03    3.57347e+03    2.75240e+03    1.10500e+03   -2.54002e+02
     Coulomb-14        LJ (SR)  Disper. corr.   Coulomb (SR)   Coul. recip.
    2.81237e+04    5.78241e+04   -4.31760e+03   -4.96817e+05    2.94688e+03
      Potential    Kinetic En.   Total Energy  Conserved En.    Temperature
   -4.02724e+05    7.31549e+04   -3.29569e+05    3.17474e+07    3.03481e+02
 Pres. DC (bar) Pressure (bar)   Constr. rmsd
   -2.42645e+02   -1.10291e+02    0.00000e+00

           Step           Time
      136790000   273580.00000

   Energies (kJ/mol)
        G96Bond       G96Angle    Proper Dih.  Improper Dih.          LJ-14
    2.27244e+03    3.72044e+03    2.70219e+03    1.07958e+03   -3.47329e+02
     Coulomb-14        LJ (SR)  Disper. corr.   Coulomb (SR)   Coul. recip.
    2.78432e+04    5.84694e+04   -4.34953e+03   -4.97701e+05    2.93669e+03
      Potential    Kinetic En.   Total Energy  Conserved En.    Temperature
   -4.03374e+05    7.16997e+04   -3.31674e+05    3.17482e+07    2.97444e+02
 Pres. DC (bar) Pressure (bar)   Constr. rmsd
   -2.46243e+02   -1.28550e+02    0.00000e+00

           Step           Time
      136795000   273590.00000

   Energies (kJ/mol)
        G96Bond       G96Angle    Proper Dih.  Improper Dih.          LJ-14
    2.23248e+03    3.81150e+03    2.78681e+03    9.68737e+02   -3.55230e+02
     Coulomb-14        LJ (SR)  Disper. corr.   Coulomb (SR)   Coul. recip.
    2.81045e+04    5.94973e+04   -4.32658e+03   -4.99422e+05    2.95042e+03
      Potential    Kinetic En.   Total Energy  Conserved En.    Temperature
   -4.03752e+05    7.22488e+04   -3.31503e+05    3.17486e+07    2.99722e+02
 Pres. DC (bar) Pressure (bar)   Constr. rmsd
   -2.43655e+02    2.01113e+02    0.00000e+00

           Step           Time
      136800000   273600.00000

   Energies (kJ/mol)
        G96Bond       G96Angle    Proper Dih.  Improper Dih.          LJ-14
    2.52018e+03    3.69800e+03    2.71998e+03    1.04893e+03   -3.04432e+02
     Coulomb-14        LJ (SR)  Disper. corr.   Coulomb (SR)   Coul. recip.
    2.77406e+04    5.97944e+04   -4.31419e+03   -4.98231e+05    3.05898e+03
      Potential    Kinetic En.   Total Energy  Conserved En.    Temperature
   -4.02268e+05    7.22807e+04   -3.29988e+05    3.17493e+07    2.99854e+02
 Pres. DC (bar) Pressure (bar)   Constr. rmsd
   -2.42263e+02   -6.95458e+01    0.00000e+00

           Step           Time
      136805000   273610.00000

   Energies (kJ/mol)
        G96Bond       G96Angle    Proper Dih.  Improper Dih.          LJ-14
    2.32549e+03    3.53823e+03    2.79477e+03    1.11033e+03   -2.50275e+02
     Coulomb-14        LJ (SR)  Disper. corr.   Coulomb (SR)   Coul. recip.
    2.78565e+04    5.76662e+04   -4.32878e+03   -4.96161e+05    3.02528e+03
      Potential    Kinetic En.   Total Energy  Conserved En.    Temperature
   -4.02423e+05    7.21056e+04   -3.30317e+05    3.17506e+07    2.99128e+02
 Pres. DC (bar) Pressure (bar)   Constr. rmsd
   -2.43903e+02   -1.23135e+02    0.00000e+00

           Step           Time
      136810000   273620.00000

   Energies (kJ/mol)
        G96Bond       G96Angle    Proper Dih.  Improper Dih.          LJ-14
    2.47667e+03    3.74730e+03    2.80507e+03    1.11023e+03   -2.87338e+02
     Coulomb-14        LJ (SR)  Disper. corr.   Coulomb (SR)   Coul. recip.
    2.78918e+04    5.91831e+04   -4.35006e+03   -4.98103e+05    2.92075e+03
      Potential    Kinetic En.   Total Energy  Conserved En.    Temperature
   -4.02606e+05    7.30428e+04   -3.29563e+05    3.17509e+07    3.03016e+02
 Pres. DC (bar) Pressure (bar)   Constr. rmsd
   -2.46304e+02    2.08739e+02    0.00000e+00

           Step           Time
      136815000   273630.00000

   Energies (kJ/mol)
        G96Bond       G96Angle    Proper Dih.  Improper Dih.          LJ-14
    2.41881e+03    3.69628e+03    2.88097e+03    1.01672e+03   -3.59310e+02
     Coulomb-14        LJ (SR)  Disper. corr.   Coulomb (SR)   Coul. recip.
    2.79949e+04    5.83697e+04   -4.30008e+03   -4.97945e+05    2.96599e+03
      Potential    Kinetic En.   Total Energy  Conserved En.    Temperature
   -4.03261e+05    7.22445e+04   -3.31016e+05    3.17517e+07    2.99704e+02
 Pres. DC (bar) Pressure (bar)   Constr. rmsd
   -2.40683e+02   -3.23471e+02    0.00000e+00

           Step           Time
      136820000   273640.00000

   Energies (kJ/mol)
        G96Bond       G96Angle    Proper Dih.  Improper Dih.          LJ-14
    2.33863e+03    3.54579e+03    2.87252e+03    1.03357e+03   -2.91560e+02
     Coulomb-14        LJ (SR)  Disper. corr.   Coulomb (SR)   Coul. recip.
    2.80074e+04    5.91954e+04   -4.37729e+03   -4.99301e+05    2.97017e+03
      Potential    Kinetic En.   Total Energy  Conserved En.    Temperature
   -4.04006e+05    7.16780e+04   -3.32328e+05    3.17524e+07    2.97354e+02
 Pres. DC (bar) Pressure (bar)   Constr. rmsd
   -2.49392e+02    2.31007e+02    0.00000e+00

           Step           Time
      136825000   273650.00000

   Energies (kJ/mol)
        G96Bond       G96Angle    Proper Dih.  Improper Dih.          LJ-14
    2.46176e+03    3.40354e+03    2.84831e+03    1.06100e+03   -2.40397e+02
     Coulomb-14        LJ (SR)  Disper. corr.   Coulomb (SR)   Coul. recip.
    2.77600e+04    5.82146e+04   -4.27592e+03   -4.96775e+05    2.96375e+03
      Potential    Kinetic En.   Total Energy  Conserved En.    Temperature
   -4.02578e+05    7.22457e+04   -3.30333e+05    3.17539e+07    2.99709e+02
 Pres. DC (bar) Pressure (bar)   Constr. rmsd
   -2.37990e+02   -3.59998e+02    0.00000e+00

           Step           Time
      136830000   273660.00000

   Energies (kJ/mol)
        G96Bond       G96Angle    Proper Dih.  Improper Dih.          LJ-14
    2.41415e+03    3.71399e+03    2.75101e+03    1.07062e+03   -3.05362e+02
     Coulomb-14        LJ (SR)  Disper. corr.   Coulomb (SR)   Coul. recip.
    2.81985e+04    5.77433e+04   -4.33769e+03   -4.96328e+05    2.97227e+03
      Potential    Kinetic En.   Total Energy  Conserved En.    Temperature
   -4.02107e+05    7.20935e+04   -3.30013e+05    3.17543e+07    2.99078e+02
 Pres. DC (bar) Pressure (bar)   Constr. rmsd
   -2.44907e+02   -1.55016e+02    0.00000e+00

           Step           Time
      136835000   273670.00000

   Energies (kJ/mol)
        G96Bond       G96Angle    Proper Dih.  Improper Dih.          LJ-14
    2.26366e+03    3.76178e+03    2.70867e+03    1.12195e+03   -3.27666e+02
     Coulomb-14        LJ (SR)  Disper. corr.   Coulomb (SR)   Coul. recip.
    2.79076e+04    5.90373e+04   -4.31618e+03   -4.98092e+05    2.89005e+03
      Potential    Kinetic En.   Total Energy  Conserved En.    Temperature
   -4.03045e+05    7.19474e+04   -3.31098e+05    3.17563e+07    2.98471e+02
 Pres. DC (bar) Pressure (bar)   Constr. rmsd
   -2.42486e+02   -2.08821e+02    0.00000e+00

           Step           Time
      136840000   273680.00000

   Energies (kJ/mol)
        G96Bond       G96Angle    Proper Dih.  Improper Dih.          LJ-14
    2.38601e+03    3.65883e+03    2.68956e+03    1.09867e+03   -2.68278e+02
     Coulomb-14        LJ (SR)  Disper. corr.   Coulomb (SR)   Coul. recip.
    2.81128e+04    6.15866e+04   -4.38497e+03   -5.02677e+05    3.04133e+03
      Potential    Kinetic En.   Total Energy  Conserved En.    Temperature
   -4.04757e+05    7.31774e+04   -3.31579e+05    3.17576e+07    3.03574e+02
 Pres. DC (bar) Pressure (bar)   Constr. rmsd
   -2.50267e+02    6.33952e+02    0.00000e+00

           Step           Time
      136845000   273690.00000

   Energies (kJ/mol)
        G96Bond       G96Angle    Proper Dih.  Improper Dih.          LJ-14
    2.43859e+03    3.70179e+03    2.75786e+03    1.05714e+03   -3.24694e+02
     Coulomb-14        LJ (SR)  Disper. corr.   Coulomb (SR)   Coul. recip.
    2.80531e+04    6.17160e+04   -4.37922e+03   -5.01251e+05    2.96167e+03
      Potential    Kinetic En.   Total Energy  Conserved En.    Temperature
   -4.03269e+05    7.31727e+04   -3.30096e+05    3.17591e+07    3.03555e+02
 Pres. DC (bar) Pressure (bar)   Constr. rmsd
   -2.49612e+02    6.90254e+02    0.00000e+00

           Step           Time
      136850000   273700.00000

   Energies (kJ/mol)
        G96Bond       G96Angle    Proper Dih.  Improper Dih.          LJ-14
    2.33877e+03    3.61256e+03    2.70922e+03    1.02808e+03   -2.94840e+02
     Coulomb-14        LJ (SR)  Disper. corr.   Coulomb (SR)   Coul. recip.
    2.80966e+04    5.88148e+04   -4.33548e+03   -4.98581e+05    2.96817e+03
      Potential    Kinetic En.   Total Energy  Conserved En.    Temperature
   -4.03644e+05    7.18585e+04   -3.31785e+05    3.17595e+07    2.98103e+02
 Pres. DC (bar) Pressure (bar)   Constr. rmsd
   -2.44656e+02    9.36135e+01    0.00000e+00

           Step           Time
      136855000   273710.00000

   Energies (kJ/mol)
        G96Bond       G96Angle    Proper Dih.  Improper Dih.          LJ-14
    2.31539e+03    3.67291e+03    2.72757e+03    1.10358e+03   -2.73776e+02
     Coulomb-14        LJ (SR)  Disper. corr.   Coulomb (SR)   Coul. recip.
    2.80355e+04    5.95062e+04   -4.35148e+03   -4.99370e+05    2.97271e+03
      Potential    Kinetic En.   Total Energy  Conserved En.    Temperature
   -4.03662e+05    7.26676e+04   -3.30994e+05    3.17605e+07    3.01459e+02
 Pres. DC (bar) Pressure (bar)   Constr. rmsd
   -2.46463e+02    1.74181e+02    0.00000e+00

           Step           Time
      136860000   273720.00000

   Energies (kJ/mol)
        G96Bond       G96Angle    Proper Dih.  Improper Dih.          LJ-14
    2.34309e+03    3.68257e+03    2.70481e+03    1.10828e+03   -2.49112e+02
     Coulomb-14        LJ (SR)  Disper. corr.   Coulomb (SR)   Coul. recip.
    2.80289e+04    6.04569e+04   -4.36656e+03   -5.00044e+05    2.97720e+03
      Potential    Kinetic En.   Total Energy  Conserved En.    Temperature
   -4.03358e+05    7.29443e+04   -3.30414e+05    3.17613e+07    3.02607e+02
 Pres. DC (bar) Pressure (bar)   Constr. rmsd
   -2.48172e+02    4.95629e+02    0.00000e+00

           Step           Time
      136865000   273730.00000

   Energies (kJ/mol)
        G96Bond       G96Angle    Proper Dih.  Improper Dih.          LJ-14
    2.32160e+03    3.60002e+03    2.79914e+03    1.07678e+03   -2.89657e+02
     Coulomb-14        LJ (SR)  Disper. corr.   Coulomb (SR)   Coul. recip.
    2.78031e+04    6.02612e+04   -4.34338e+03   -4.99640e+05    3.03158e+03
      Potential    Kinetic En.   Total Energy  Conserved En.    Temperature
   -4.03380e+05    7.25505e+04   -3.30829e+05    3.17633e+07    3.00973e+02
 Pres. DC (bar) Pressure (bar)   Constr. rmsd
   -2.45548e+02    2.04371e+02    0.00000e+00

           Step           Time
      136870000   273740.00000

   Energies (kJ/mol)
        G96Bond       G96Angle    Proper Dih.  Improper Dih.          LJ-14
    2.32545e+03    3.66512e+03    2.70161e+03    1.12496e+03   -2.71438e+02
     Coulomb-14        LJ (SR)  Disper. corr.   Coulomb (SR)   Coul. recip.
    2.79315e+04    5.76732e+04   -4.31509e+03   -4.97053e+05    3.02943e+03
      Potential    Kinetic En.   Total Energy  Conserved En.    Temperature
   -4.03188e+05    7.29630e+04   -3.30225e+05    3.17643e+07    3.02685e+02
 Pres. DC (bar) Pressure (bar)   Constr. rmsd
   -2.42363e+02   -4.41268e+01    0.00000e+00

           Step           Time
      136875000   273750.00000

   Energies (kJ/mol)
        G96Bond       G96Angle    Proper Dih.  Improper Dih.          LJ-14
    2.28486e+03    3.87029e+03    2.79465e+03    1.10050e+03   -3.64763e+02
     Coulomb-14        LJ (SR)  Disper. corr.   Coulomb (SR)   Coul. recip.
    2.80227e+04    5.65235e+04   -4.29133e+03   -4.94029e+05    3.02624e+03
      Potential    Kinetic En.   Total Energy  Conserved En.    Temperature
   -4.01062e+05    7.20166e+04   -3.29046e+05    3.17653e+07    2.98758e+02
 Pres. DC (bar) Pressure (bar)   Constr. rmsd
   -2.39705e+02   -5.03728e+02    0.00000e+00

           Step           Time
      136880000   273760.00000

   Energies (kJ/mol)
        G96Bond       G96Angle    Proper Dih.  Improper Dih.          LJ-14
    2.33767e+03    3.72552e+03    2.72112e+03    1.13041e+03   -2.76946e+02
     Coulomb-14        LJ (SR)  Disper. corr.   Coulomb (SR)   Coul. recip.
    2.78105e+04    5.73356e+04   -4.30757e+03   -4.95241e+05    3.07044e+03
      Potential    Kinetic En.   Total Energy  Conserved En.    Temperature
   -4.01694e+05    7.18295e+04   -3.29865e+05    3.17667e+07    2.97982e+02
 Pres. DC (bar) Pressure (bar)   Constr. rmsd
   -2.41521e+02   -3.52985e+02    0.00000e+00

           Step           Time
      136885000   273770.00000

   Energies (kJ/mol)
        G96Bond       G96Angle    Proper Dih.  Improper Dih.          LJ-14
    2.18880e+03    3.85329e+03    2.70595e+03    1.04829e+03   -2.27316e+02
     Coulomb-14        LJ (SR)  Disper. corr.   Coulomb (SR)   Coul. recip.
    2.78428e+04    5.93069e+04   -4.32201e+03   -4.98496e+05    2.94202e+03
      Potential    Kinetic En.   Total Energy  Conserved En.    Temperature
   -4.03158e+05    7.20361e+04   -3.31121e+05    3.17674e+07    2.98839e+02
 Pres. DC (bar) Pressure (bar)   Constr. rmsd
   -2.43141e+02    1.76786e+02    0.00000e+00

           Step           Time
      136890000   273780.00000

   Energies (kJ/mol)
        G96Bond       G96Angle    Proper Dih.  Improper Dih.          LJ-14
    2.33084e+03    3.66941e+03    2.70063e+03    1.10112e+03   -2.80014e+02
     Coulomb-14        LJ (SR)  Disper. corr.   Coulomb (SR)   Coul. recip.
    2.77005e+04    5.94060e+04   -4.32261e+03   -4.99124e+05    3.05816e+03
      Potential    Kinetic En.   Total Energy  Conserved En.    Temperature
   -4.03760e+05    7.36875e+04   -3.30073e+05    3.17686e+07    3.05690e+02
 Pres. DC (bar) Pressure (bar)   Constr. rmsd
   -2.43208e+02    1.44307e+02    0.00000e+00

           Step           Time
      136895000   273790.00000

   Energies (kJ/mol)
        G96Bond       G96Angle    Proper Dih.  Improper Dih.          LJ-14
    2.47365e+03    3.62658e+03    2.80141e+03    1.04991e+03   -2.52846e+02
     Coulomb-14        LJ (SR)  Disper. corr.   Coulomb (SR)   Coul. recip.
    2.80190e+04    5.76375e+04   -4.26415e+03   -4.94888e+05    3.12735e+03
      Potential    Kinetic En.   Total Energy  Conserved En.    Temperature
   -4.00670e+05    7.23066e+04   -3.28363e+05    3.17697e+07    2.99962e+02
 Pres. DC (bar) Pressure (bar)   Constr. rmsd
   -2.36682e+02   -2.14178e+02    0.00000e+00

           Step           Time
      136900000   273800.00000

   Energies (kJ/mol)
        G96Bond       G96Angle    Proper Dih.  Improper Dih.          LJ-14
    2.29486e+03    3.69465e+03    2.70802e+03    1.16460e+03   -2.90183e+02
     Coulomb-14        LJ (SR)  Disper. corr.   Coulomb (SR)   Coul. recip.
    2.80126e+04    5.84306e+04   -4.34468e+03   -4.98185e+05    3.01426e+03
      Potential    Kinetic En.   Total Energy  Conserved En.    Temperature
   -4.03500e+05    7.23740e+04   -3.31126e+05    3.17711e+07    3.00241e+02
 Pres. DC (bar) Pressure (bar)   Constr. rmsd
   -2.45696e+02    1.53426e+01    0.00000e+00

           Step           Time
      136905000   273810.00000

   Energies (kJ/mol)
        G96Bond       G96Angle    Proper Dih.  Improper Dih.          LJ-14
    2.29750e+03    3.67143e+03    2.77248e+03    1.08549e+03   -2.87399e+02
     Coulomb-14        LJ (SR)  Disper. corr.   Coulomb (SR)   Coul. recip.
    2.80080e+04    5.77461e+04   -4.26817e+03   -4.95972e+05    2.98566e+03
      Potential    Kinetic En.   Total Energy  Conserved En.    Temperature
   -4.01960e+05    7.23163e+04   -3.29644e+05    3.17721e+07    3.00002e+02
 Pres. DC (bar) Pressure (bar)   Constr. rmsd
   -2.37128e+02   -3.88218e+02    0.00000e+00

           Step           Time
      136910000   273820.00000

   Energies (kJ/mol)
        G96Bond       G96Angle    Proper Dih.  Improper Dih.          LJ-14
    2.26266e+03    3.57347e+03    2.69399e+03    1.13758e+03   -2.31196e+02
     Coulomb-14        LJ (SR)  Disper. corr.   Coulomb (SR)   Coul. recip.
    2.82053e+04    5.79664e+04   -4.32169e+03   -4.97926e+05    3.06433e+03
      Potential    Kinetic En.   Total Energy  Conserved En.    Temperature
   -4.03575e+05    7.19412e+04   -3.31634e+05    3.17734e+07    2.98446e+02
 Pres. DC (bar) Pressure (bar)   Constr. rmsd
   -2.43105e+02   -1.67581e+02    0.00000e+00

           Step           Time
      136915000   273830.00000

   Energies (kJ/mol)
        G96Bond       G96Angle    Proper Dih.  Improper Dih.          LJ-14
    2.37252e+03    3.72664e+03    2.66103e+03    1.08279e+03   -3.11038e+02
     Coulomb-14        LJ (SR)  Disper. corr.   Coulomb (SR)   Coul. recip.
    2.78464e+04    5.88853e+04   -4.29785e+03   -4.97812e+05    3.09865e+03
      Potential    Kinetic En.   Total Energy  Conserved En.    Temperature
   -4.02748e+05    7.24748e+04   -3.30273e+05    3.17745e+07    3.00659e+02
 Pres. DC (bar) Pressure (bar)   Constr. rmsd
   -2.40434e+02   -3.48786e+02    0.00000e+00

           Step           Time
      136920000   273840.00000

   Energies (kJ/mol)
        G96Bond       G96Angle    Proper Dih.  Improper Dih.          LJ-14
    2.45478e+03    3.78824e+03    2.61675e+03    1.14456e+03   -3.46751e+02
     Coulomb-14        LJ (SR)  Disper. corr.   Coulomb (SR)   Coul. recip.
    2.79033e+04    5.83377e+04   -4.31905e+03   -4.97054e+05    3.04715e+03
      Potential    Kinetic En.   Total Energy  Conserved En.    Temperature
   -4.02427e+05    7.16961e+04   -3.30731e+05    3.17754e+07    2.97429e+02
 Pres. DC (bar) Pressure (bar)   Constr. rmsd
   -2.42808e+02   -3.97837e+02    0.00000e+00

           Step           Time
      136925000   273850.00000

   Energies (kJ/mol)
        G96Bond       G96Angle    Proper Dih.  Improper Dih.          LJ-14
    2.31668e+03    3.83714e+03    2.65894e+03    1.03099e+03   -2.78633e+02
     Coulomb-14        LJ (SR)  Disper. corr.   Coulomb (SR)   Coul. recip.
    2.77671e+04    6.02106e+04   -4.35581e+03   -4.99144e+05    2.97458e+03
      Potential    Kinetic En.   Total Energy  Conserved En.    Temperature
   -4.02982e+05    7.27093e+04   -3.30273e+05    3.17766e+07    3.01632e+02
 Pres. DC (bar) Pressure (bar)   Constr. rmsd
   -2.46954e+02    1.94525e+02    0.00000e+00

           Step           Time
      136930000   273860.00000

   Energies (kJ/mol)
        G96Bond       G96Angle    Proper Dih.  Improper Dih.          LJ-14
    2.39703e+03    3.66547e+03    2.72131e+03    1.06242e+03   -2.57588e+02
     Coulomb-14        LJ (SR)  Disper. corr.   Coulomb (SR)   Coul. recip.
    2.79264e+04    5.91424e+04   -4.36489e+03   -4.98499e+05    2.92376e+03
      Potential    Kinetic En.   Total Energy  Conserved En.    Temperature
   -4.03282e+05    7.30776e+04   -3.30205e+05    3.17783e+07    3.03160e+02
 Pres. DC (bar) Pressure (bar)   Constr. rmsd
   -2.47983e+02    2.97483e+02    0.00000e+00

           Step           Time
      136935000   273870.00000

   Energies (kJ/mol)
        G96Bond       G96Angle    Proper Dih.  Improper Dih.          LJ-14
    2.28356e+03    3.69774e+03    2.72957e+03    1.10591e+03   -3.39986e+02
     Coulomb-14        LJ (SR)  Disper. corr.   Coulomb (SR)   Coul. recip.
    2.79055e+04    5.71221e+04   -4.26861e+03   -4.95456e+05    2.99606e+03
      Potential    Kinetic En.   Total Energy  Conserved En.    Temperature
   -4.02224e+05    7.18115e+04   -3.30412e+05    3.17809e+07    2.97908e+02
 Pres. DC (bar) Pressure (bar)   Constr. rmsd
   -2.37177e+02   -5.95012e+02    0.00000e+00

           Step           Time
      136940000   273880.00000

   Energies (kJ/mol)
        G96Bond       G96Angle    Proper Dih.  Improper Dih.          LJ-14
    2.38677e+03    3.82326e+03    2.73754e+03    1.10047e+03   -2.74761e+02
     Coulomb-14        LJ (SR)  Disper. corr.   Coulomb (SR)   Coul. recip.
    2.80454e+04    5.74204e+04   -4.25033e+03   -4.95111e+05    3.05392e+03
      Potential    Kinetic En.   Total Energy  Conserved En.    Temperature
   -4.01069e+05    7.22065e+04   -3.28862e+05    3.17846e+07    2.99546e+02
 Pres. DC (bar) Pressure (bar)   Constr. rmsd
   -2.35153e+02   -4.64518e+02    0.00000e+00

           Step           Time
      136945000   273890.00000

   Energies (kJ/mol)
        G96Bond       G96Angle    Proper Dih.  Improper Dih.          LJ-14
    2.24829e+03    3.65169e+03    2.76511e+03    1.18181e+03   -4.01241e+02
     Coulomb-14        LJ (SR)  Disper. corr.   Coulomb (SR)   Coul. recip.
    2.80770e+04    5.74042e+04   -4.30515e+03   -4.96321e+05    3.02128e+03
      Potential    Kinetic En.   Total Energy  Conserved En.    Temperature
   -4.02678e+05    7.27720e+04   -3.29906e+05    3.17865e+07    3.01892e+02
 Pres. DC (bar) Pressure (bar)   Constr. rmsd
   -2.41250e+02   -4.92490e+02    0.00000e+00

           Step           Time
      136950000   273900.00000

   Energies (kJ/mol)
        G96Bond       G96Angle    Proper Dih.  Improper Dih.          LJ-14
    2.26842e+03    3.85512e+03    2.68571e+03    1.13471e+03   -3.67344e+02
     Coulomb-14        LJ (SR)  Disper. corr.   Coulomb (SR)   Coul. recip.
    2.79488e+04    6.04937e+04   -4.38877e+03   -4.99354e+05    2.99336e+03
      Potential    Kinetic En.   Total Energy  Conserved En.    Temperature
   -4.02730e+05    7.21723e+04   -3.30558e+05    3.17883e+07    2.99404e+02
 Pres. DC (bar) Pressure (bar)   Constr. rmsd
   -2.50701e+02    5.56349e+02    0.00000e+00

           Step           Time
      136955000   273910.00000

   Energies (kJ/mol)
        G96Bond       G96Angle    Proper Dih.  Improper Dih.          LJ-14
    2.37329e+03    3.59373e+03    2.77524e+03    1.11044e+03   -2.84969e+02
     Coulomb-14        LJ (SR)  Disper. corr.   Coulomb (SR)   Coul. recip.
    2.78686e+04    5.97335e+04   -4.35639e+03   -4.98581e+05    2.95317e+03
      Potential    Kinetic En.   Total Energy  Conserved En.    Temperature
   -4.02814e+05    7.22314e+04   -3.30583e+05    3.17920e+07    2.99649e+02
 Pres. DC (bar) Pressure (bar)   Constr. rmsd
   -2.47020e+02    1.76236e+02    0.00000e+00

           Step           Time
      136960000   273920.00000

   Energies (kJ/mol)
        G96Bond       G96Angle    Proper Dih.  Improper Dih.          LJ-14
    2.32621e+03    3.65445e+03    2.81427e+03    1.16159e+03   -3.46503e+02
     Coulomb-14        LJ (SR)  Disper. corr.   Coulomb (SR)   Coul. recip.
    2.80409e+04    5.98850e+04   -4.38871e+03   -4.99198e+05    2.93573e+03
      Potential    Kinetic En.   Total Energy  Conserved En.    Temperature
   -4.03115e+05    7.29223e+04   -3.30193e+05    3.17932e+07    3.02516e+02
 Pres. DC (bar) Pressure (bar)   Constr. rmsd
   -2.50694e+02    4.14150e+02    0.00000e+00

           Step           Time
      136965000   273930.00000

   Energies (kJ/mol)
        G96Bond       G96Angle    Proper Dih.  Improper Dih.          LJ-14
    2.24503e+03    3.62291e+03    2.72445e+03    1.10677e+03   -2.49033e+02
     Coulomb-14        LJ (SR)  Disper. corr.   Coulomb (SR)   Coul. recip.
    2.80413e+04    5.80778e+04   -4.34672e+03   -4.98388e+05    2.96218e+03
      Potential    Kinetic En.   Total Energy  Conserved En.    Temperature
   -4.04204e+05    7.24346e+04   -3.31769e+05    3.17948e+07    3.00492e+02
 Pres. DC (bar) Pressure (bar)   Constr. rmsd
   -2.45925e+02   -1.96244e+02    0.00000e+00

           Step           Time
      136970000   273940.00000

   Energies (kJ/mol)
        G96Bond       G96Angle    Proper Dih.  Improper Dih.          LJ-14
    2.39054e+03    3.80273e+03    2.70758e+03    1.16642e+03   -3.53383e+02
     Coulomb-14        LJ (SR)  Disper. corr.   Coulomb (SR)   Coul. recip.
    2.79840e+04    5.77746e+04   -4.28482e+03   -4.96183e+05    3.03407e+03
      Potential    Kinetic En.   Total Energy  Conserved En.    Temperature
   -4.01961e+05    7.24679e+04   -3.29493e+05    3.17962e+07    3.00631e+02
 Pres. DC (bar) Pressure (bar)   Constr. rmsd
   -2.38980e+02   -3.06302e+02    0.00000e+00

           Step           Time
      136975000   273950.00000

   Energies (kJ/mol)
        G96Bond       G96Angle    Proper Dih.  Improper Dih.          LJ-14
    2.25110e+03    3.60494e+03    2.81496e+03    1.09877e+03   -2.92531e+02
     Coulomb-14        LJ (SR)  Disper. corr.   Coulomb (SR)   Coul. recip.
    2.80739e+04    5.71891e+04   -4.27545e+03   -4.95325e+05    3.03210e+03
      Potential    Kinetic En.   Total Energy  Conserved En.    Temperature
   -4.01828e+05    7.24156e+04   -3.29412e+05    3.17980e+07    3.00414e+02
 Pres. DC (bar) Pressure (bar)   Constr. rmsd
   -2.37937e+02   -4.55053e+02    0.00000e+00

           Step           Time
      136980000   273960.00000

   Energies (kJ/mol)
        G96Bond       G96Angle    Proper Dih.  Improper Dih.          LJ-14
    2.11955e+03    3.56558e+03    2.72767e+03    1.10941e+03   -2.12709e+02
     Coulomb-14        LJ (SR)  Disper. corr.   Coulomb (SR)   Coul. recip.
    2.81034e+04    6.02675e+04   -4.38460e+03   -5.01108e+05    2.93377e+03
      Potential    Kinetic En.   Total Energy  Conserved En.    Temperature
   -4.04879e+05    7.16297e+04   -3.33249e+05    3.17989e+07    2.97153e+02
 Pres. DC (bar) Pressure (bar)   Constr. rmsd
   -2.50225e+02    4.00670e+02    0.00000e+00

           Step           Time
      136985000   273970.00000

   Energies (kJ/mol)
        G96Bond       G96Angle    Proper Dih.  Improper Dih.          LJ-14
    2.41374e+03    3.80564e+03    2.70674e+03    1.15125e+03   -2.55250e+02
     Coulomb-14        LJ (SR)  Disper. corr.   Coulomb (SR)   Coul. recip.
    2.79916e+04    5.89336e+04   -4.34541e+03   -4.98214e+05    3.04879e+03
      Potential    Kinetic En.   Total Energy  Conserved En.    Temperature
   -4.02763e+05    7.26526e+04   -3.30111e+05    3.17993e+07    3.01397e+02
 Pres. DC (bar) Pressure (bar)   Constr. rmsd
   -2.45778e+02   -7.96894e+00    0.00000e+00

           Step           Time
      136990000   273980.00000

   Energies (kJ/mol)
        G96Bond       G96Angle    Proper Dih.  Improper Dih.          LJ-14
    2.31218e+03    3.74552e+03    2.77950e+03    1.12376e+03   -3.54729e+02
     Coulomb-14        LJ (SR)  Disper. corr.   Coulomb (SR)   Coul. recip.
    2.79534e+04    5.77461e+04   -4.30836e+03   -4.97295e+05    2.92303e+03
      Potential    Kinetic En.   Total Energy  Conserved En.    Temperature
   -4.03375e+05    7.32032e+04   -3.30171e+05    3.17997e+07    3.03681e+02
 Pres. DC (bar) Pressure (bar)   Constr. rmsd
   -2.41610e+02   -4.69131e+02    0.00000e+00

           Step           Time
      136995000   273990.00000

   Energies (kJ/mol)
        G96Bond       G96Angle    Proper Dih.  Improper Dih.          LJ-14
    2.67755e+03    3.67774e+03    2.75283e+03    1.05612e+03   -1.97544e+02
     Coulomb-14        LJ (SR)  Disper. corr.   Coulomb (SR)   Coul. recip.
    2.82995e+04    5.76222e+04   -4.27525e+03   -4.96331e+05    3.02598e+03
      Potential    Kinetic En.   Total Energy  Conserved En.    Temperature
   -4.01692e+05    7.27660e+04   -3.28926e+05    3.18003e+07    3.01867e+02
 Pres. DC (bar) Pressure (bar)   Constr. rmsd
   -2.37914e+02   -4.32438e+02    0.00000e+00

           Step           Time
      137000000   274000.00000

   Energies (kJ/mol)
        G96Bond       G96Angle    Proper Dih.  Improper Dih.          LJ-14
    2.39326e+03    3.66399e+03    2.68338e+03    1.06002e+03   -2.76101e+02
     Coulomb-14        LJ (SR)  Disper. corr.   Coulomb (SR)   Coul. recip.
    2.82405e+04    5.88809e+04   -4.33965e+03   -4.98013e+05    2.95535e+03
      Potential    Kinetic En.   Total Energy  Conserved En.    Temperature
   -4.02752e+05    7.15682e+04   -3.31184e+05    3.18006e+07    2.96898e+02
 Pres. DC (bar) Pressure (bar)   Constr. rmsd
   -2.45128e+02   -1.75856e+02    0.00000e+00

           Step           Time
      137005000   274010.00000

   Energies (kJ/mol)
        G96Bond       G96Angle    Proper Dih.  Improper Dih.          LJ-14
    2.36169e+03    3.68302e+03    2.81364e+03    1.12587e+03   -3.06034e+02
     Coulomb-14        LJ (SR)  Disper. corr.   Coulomb (SR)   Coul. recip.
    2.81412e+04    5.74529e+04   -4.29878e+03   -4.96243e+05    2.97032e+03
      Potential    Kinetic En.   Total Energy  Conserved En.    Temperature
   -4.02299e+05    7.18537e+04   -3.30445e+05    3.18014e+07    2.98083e+02
 Pres. DC (bar) Pressure (bar)   Constr. rmsd
   -2.40538e+02   -2.09320e+02    0.00000e+00

           Step           Time
      137010000   274020.00000

   Energies (kJ/mol)
        G96Bond       G96Angle    Proper Dih.  Improper Dih.          LJ-14
    2.27211e+03    3.68966e+03    2.78358e+03    1.03971e+03   -3.06608e+02
     Coulomb-14        LJ (SR)  Disper. corr.   Coulomb (SR)   Coul. recip.
    2.81858e+04    6.11669e+04   -4.36944e+03   -5.01935e+05    3.05875e+03
      Potential    Kinetic En.   Total Energy  Conserved En.    Temperature
   -4.04415e+05    7.31704e+04   -3.31245e+05    3.18020e+07    3.03545e+02
 Pres. DC (bar) Pressure (bar)   Constr. rmsd
   -2.48499e+02    6.26248e+02    0.00000e+00

           Step           Time
      137015000   274030.00000

   Energies (kJ/mol)
        G96Bond       G96Angle    Proper Dih.  Improper Dih.          LJ-14
    2.30100e+03    3.72586e+03    2.83117e+03    1.00083e+03   -3.48819e+02
     Coulomb-14        LJ (SR)  Disper. corr.   Coulomb (SR)   Coul. recip.
    2.81520e+04    5.88569e+04   -4.37346e+03   -4.99246e+05    2.92117e+03
      Potential    Kinetic En.   Total Energy  Conserved En.    Temperature
   -4.04180e+05    7.24864e+04   -3.31694e+05    3.18031e+07    3.00707e+02
 Pres. DC (bar) Pressure (bar)   Constr. rmsd
   -2.48957e+02    2.10162e+02    0.00000e+00

           Step           Time
      137020000   274040.00000

   Energies (kJ/mol)
        G96Bond       G96Angle    Proper Dih.  Improper Dih.          LJ-14
    2.40995e+03    3.70289e+03    2.63352e+03    1.01806e+03   -2.92642e+02
     Coulomb-14        LJ (SR)  Disper. corr.   Coulomb (SR)   Coul. recip.
    2.80642e+04    5.90704e+04   -4.35171e+03   -4.98048e+05    3.02521e+03
      Potential    Kinetic En.   Total Energy  Conserved En.    Temperature
   -4.02768e+05    7.24923e+04   -3.30276e+05    3.18035e+07    3.00732e+02
 Pres. DC (bar) Pressure (bar)   Constr. rmsd
   -2.46490e+02   -8.66175e+01    0.00000e+00

           Step           Time
      137025000   274050.00000

   Energies (kJ/mol)
        G96Bond       G96Angle    Proper Dih.  Improper Dih.          LJ-14
    2.35559e+03    3.76977e+03    2.72720e+03    1.06803e+03   -2.24589e+02
     Coulomb-14        LJ (SR)  Disper. corr.   Coulomb (SR)   Coul. recip.
    2.81131e+04    6.06959e+04   -4.39459e+03   -5.01203e+05    3.00260e+03
      Potential    Kinetic En.   Total Energy  Conserved En.    Temperature
   -4.04090e+05    7.36602e+04   -3.30430e+05    3.18061e+07    3.05577e+02
 Pres. DC (bar) Pressure (bar)   Constr. rmsd
   -2.51366e+02    6.20785e+02    0.00000e+00

           Step           Time
      137030000   274060.00000

   Energies (kJ/mol)
        G96Bond       G96Angle    Proper Dih.  Improper Dih.          LJ-14
    2.40503e+03    3.71859e+03    2.79047e+03    1.10498e+03   -3.69615e+02
     Coulomb-14        LJ (SR)  Disper. corr.   Coulomb (SR)   Coul. recip.
    2.81108e+04    5.98419e+04   -4.35472e+03   -5.00045e+05    2.93221e+03
      Potential    Kinetic En.   Total Energy  Conserved En.    Temperature
   -4.03865e+05    7.19531e+04   -3.31912e+05    3.18071e+07    2.98495e+02
 Pres. DC (bar) Pressure (bar)   Constr. rmsd
   -2.46830e+02    9.97170e+01    0.00000e+00

           Step           Time
      137035000   274070.00000

   Energies (kJ/mol)
        G96Bond       G96Angle    Proper Dih.  Improper Dih.          LJ-14
    2.33564e+03    3.61493e+03    2.88759e+03    1.10429e+03   -2.99743e+02
     Coulomb-14        LJ (SR)  Disper. corr.   Coulomb (SR)   Coul. recip.
    2.80575e+04    5.87256e+04   -4.32447e+03   -4.97323e+05    2.98082e+03
      Potential    Kinetic En.   Total Energy  Conserved En.    Temperature
   -4.02240e+05    7.22477e+04   -3.29993e+05    3.18079e+07    2.99717e+02
 Pres. DC (bar) Pressure (bar)   Constr. rmsd
   -2.43417e+02    1.18289e+02    0.00000e+00

           Step           Time
      137040000   274080.00000

   Energies (kJ/mol)
        G96Bond       G96Angle    Proper Dih.  Improper Dih.          LJ-14
    2.26906e+03    3.67587e+03    2.81481e+03    1.10448e+03   -3.09560e+02
     Coulomb-14        LJ (SR)  Disper. corr.   Coulomb (SR)   Coul. recip.
    2.82274e+04    5.90520e+04   -4.34846e+03   -4.98180e+05    3.03593e+03
      Potential    Kinetic En.   Total Energy  Conserved En.    Temperature
   -4.02658e+05    7.31095e+04   -3.29549e+05    3.18083e+07    3.03292e+02
 Pres. DC (bar) Pressure (bar)   Constr. rmsd
   -2.46122e+02    2.34746e+02    0.00000e+00

           Step           Time
      137045000   274090.00000

   Energies (kJ/mol)
        G96Bond       G96Angle    Proper Dih.  Improper Dih.          LJ-14
    2.37879e+03    3.66792e+03    2.65094e+03    1.00988e+03   -3.18537e+02
     Coulomb-14        LJ (SR)  Disper. corr.   Coulomb (SR)   Coul. recip.
    2.82000e+04    5.95366e+04   -4.36550e+03   -4.98586e+05    2.97361e+03
      Potential    Kinetic En.   Total Energy  Conserved En.    Temperature
   -4.02853e+05    7.18381e+04   -3.31014e+05    3.18092e+07    2.98018e+02
 Pres. DC (bar) Pressure (bar)   Constr. rmsd
   -2.48053e+02    3.80766e+02    0.00000e+00

           Step           Time
      137050000   274100.00000

   Energies (kJ/mol)
        G96Bond       G96Angle    Proper Dih.  Improper Dih.          LJ-14
    2.35546e+03    3.59041e+03    2.70376e+03    1.02314e+03   -2.43531e+02
     Coulomb-14        LJ (SR)  Disper. corr.   Coulomb (SR)   Coul. recip.
    2.83149e+04    5.94670e+04   -4.31697e+03   -4.99679e+05    3.01005e+03
      Potential    Kinetic En.   Total Energy  Conserved En.    Temperature
   -4.03774e+05    7.24601e+04   -3.31314e+05    3.18102e+07    3.00598e+02
 Pres. DC (bar) Pressure (bar)   Constr. rmsd
   -2.42575e+02   -9.25586e+01    0.00000e+00

           Step           Time
      137055000   274110.00000

   Energies (kJ/mol)
        G96Bond       G96Angle    Proper Dih.  Improper Dih.          LJ-14
    2.32338e+03    3.72458e+03    2.82742e+03    9.85805e+02   -3.22460e+02
     Coulomb-14        LJ (SR)  Disper. corr.   Coulomb (SR)   Coul. recip.
    2.82557e+04    5.98588e+04   -4.36193e+03   -4.99034e+05    2.99615e+03
      Potential    Kinetic En.   Total Energy  Conserved En.    Temperature
   -4.02746e+05    7.18376e+04   -3.30909e+05    3.18114e+07    2.98016e+02
 Pres. DC (bar) Pressure (bar)   Constr. rmsd
   -2.47647e+02    2.49593e+02    0.00000e+00

           Step           Time
      137060000   274120.00000

   Energies (kJ/mol)
        G96Bond       G96Angle    Proper Dih.  Improper Dih.          LJ-14
    2.33954e+03    3.74891e+03    2.77686e+03    1.00220e+03   -2.93410e+02
     Coulomb-14        LJ (SR)  Disper. corr.   Coulomb (SR)   Coul. recip.
    2.80202e+04    5.82943e+04   -4.32412e+03   -4.97389e+05    3.03964e+03
      Potential    Kinetic En.   Total Energy  Conserved En.    Temperature
   -4.02785e+05    7.26482e+04   -3.30137e+05    3.18124e+07    3.01379e+02
 Pres. DC (bar) Pressure (bar)   Constr. rmsd
   -2.43378e+02   -1.39570e+02    0.00000e+00

           Step           Time
      137065000   274130.00000

   Energies (kJ/mol)
        G96Bond       G96Angle    Proper Dih.  Improper Dih.          LJ-14
    2.29113e+03    3.78062e+03    2.76315e+03    1.20312e+03   -3.06690e+02
     Coulomb-14        LJ (SR)  Disper. corr.   Coulomb (SR)   Coul. recip.
    2.79709e+04    5.93092e+04   -4.37163e+03   -4.99058e+05    2.99029e+03
      Potential    Kinetic En.   Total Energy  Conserved En.    Temperature
   -4.03428e+05    7.26114e+04   -3.30817e+05    3.18144e+07    3.01226e+02
 Pres. DC (bar) Pressure (bar)   Constr. rmsd
   -2.48749e+02    8.82878e+01    0.00000e+00

           Step           Time
      137070000   274140.00000

   Energies (kJ/mol)
        G96Bond       G96Angle    Proper Dih.  Improper Dih.          LJ-14
    2.17785e+03    3.53872e+03    2.71060e+03    1.08114e+03   -2.47099e+02
     Coulomb-14        LJ (SR)  Disper. corr.   Coulomb (SR)   Coul. recip.
    2.81148e+04    6.00685e+04   -4.38669e+03   -5.01399e+05    2.89694e+03
      Potential    Kinetic En.   Total Energy  Conserved En.    Temperature
   -4.05444e+05    7.23370e+04   -3.33107e+05    3.18170e+07    3.00088e+02
 Pres. DC (bar) Pressure (bar)   Constr. rmsd
   -2.50464e+02    3.08628e+02    0.00000e+00

           Step           Time
      137075000   274150.00000

   Energies (kJ/mol)
        G96Bond       G96Angle    Proper Dih.  Improper Dih.          LJ-14
    2.28543e+03    3.71793e+03    2.68617e+03    1.05167e+03   -3.16951e+02
     Coulomb-14        LJ (SR)  Disper. corr.   Coulomb (SR)   Coul. recip.
    2.78029e+04    5.74134e+04   -4.34975e+03   -4.96617e+05    3.05445e+03
      Potential    Kinetic En.   Total Energy  Conserved En.    Temperature
   -4.03272e+05    7.20562e+04   -3.31216e+05    3.18197e+07    2.98923e+02
 Pres. DC (bar) Pressure (bar)   Constr. rmsd
   -2.46268e+02   -3.63359e+02    0.00000e+00

           Step           Time
      137080000   274160.00000

   Energies (kJ/mol)
        G96Bond       G96Angle    Proper Dih.  Improper Dih.          LJ-14
    2.27572e+03    3.68643e+03    2.63500e+03    1.10849e+03   -2.99971e+02
     Coulomb-14        LJ (SR)  Disper. corr.   Coulomb (SR)   Coul. recip.
    2.82190e+04    5.87706e+04   -4.31483e+03   -4.98467e+05    2.96291e+03
      Potential    Kinetic En.   Total Energy  Conserved En.    Temperature
   -4.03424e+05    7.25469e+04   -3.30877e+05    3.18205e+07    3.00959e+02
 Pres. DC (bar) Pressure (bar)   Constr. rmsd
   -2.42335e+02   -3.77230e+01    0.00000e+00

           Step           Time
      137085000   274170.00000

   Energies (kJ/mol)
        G96Bond       G96Angle    Proper Dih.  Improper Dih.          LJ-14
    2.23128e+03    3.67219e+03    2.89474e+03    1.20356e+03   -3.10330e+02
     Coulomb-14        LJ (SR)  Disper. corr.   Coulomb (SR)   Coul. recip.
    2.79193e+04    6.00462e+04   -4.36068e+03   -5.00076e+05    2.95656e+03
      Potential    Kinetic En.   Total Energy  Conserved En.    Temperature
   -4.03823e+05    7.27423e+04   -3.31081e+05    3.18212e+07    3.01769e+02
 Pres. DC (bar) Pressure (bar)   Constr. rmsd
   -2.47506e+02    3.47321e+02    0.00000e+00

           Step           Time
      137090000   274180.00000

   Energies (kJ/mol)
        G96Bond       G96Angle    Proper Dih.  Improper Dih.          LJ-14
    2.18065e+03    3.62042e+03    2.72785e+03    1.11356e+03   -2.71373e+02
     Coulomb-14        LJ (SR)  Disper. corr.   Coulomb (SR)   Coul. recip.
    2.81360e+04    6.02837e+04   -4.38497e+03   -5.00804e+05    2.96854e+03
      Potential    Kinetic En.   Total Energy  Conserved En.    Temperature
   -4.04430e+05    7.19897e+04   -3.32440e+05    3.18222e+07    2.98647e+02
 Pres. DC (bar) Pressure (bar)   Constr. rmsd
   -2.50267e+02    4.35419e+02    0.00000e+00

           Step           Time
      137095000   274190.00000

   Energies (kJ/mol)
        G96Bond       G96Angle    Proper Dih.  Improper Dih.          LJ-14
    2.42167e+03    3.77438e+03    2.67545e+03    1.08022e+03   -2.71371e+02
     Coulomb-14        LJ (SR)  Disper. corr.   Coulomb (SR)   Coul. recip.
    2.79085e+04    5.83555e+04   -4.31521e+03   -4.97842e+05    3.08243e+03
      Potential    Kinetic En.   Total Energy  Conserved En.    Temperature
   -4.03131e+05    7.21710e+04   -3.30960e+05    3.18226e+07    2.99399e+02
 Pres. DC (bar) Pressure (bar)   Constr. rmsd
   -2.42377e+02   -2.64579e+02    0.00000e+00

           Step           Time
      137100000   274200.00000

   Energies (kJ/mol)
        G96Bond       G96Angle    Proper Dih.  Improper Dih.          LJ-14
    2.35454e+03    3.73541e+03    2.72063e+03    1.16204e+03   -2.48107e+02
     Coulomb-14        LJ (SR)  Disper. corr.   Coulomb (SR)   Coul. recip.
    2.80881e+04    6.08405e+04   -4.36692e+03   -5.00670e+05    3.06565e+03
      Potential    Kinetic En.   Total Energy  Conserved En.    Temperature
   -4.03318e+05    7.26324e+04   -3.30685e+05    3.18240e+07    3.01313e+02
 Pres. DC (bar) Pressure (bar)   Constr. rmsd
   -2.48213e+02    5.85394e+02    0.00000e+00

           Step           Time
      137105000   274210.00000

   Energies (kJ/mol)
        G96Bond       G96Angle    Proper Dih.  Improper Dih.          LJ-14
    2.28437e+03    3.98775e+03    2.67370e+03    1.13541e+03   -3.32621e+02
     Coulomb-14        LJ (SR)  Disper. corr.   Coulomb (SR)   Coul. recip.
    2.78942e+04    5.88851e+04   -4.33621e+03   -4.98692e+05    2.97574e+03
      Potential    Kinetic En.   Total Energy  Conserved En.    Temperature
   -4.03524e+05    7.23930e+04   -3.31131e+05    3.18277e+07    3.00320e+02
 Pres. DC (bar) Pressure (bar)   Constr. rmsd
   -2.44739e+02   -5.80699e+01    0.00000e+00

           Step           Time
      137110000   274220.00000

   Energies (kJ/mol)
        G96Bond       G96Angle    Proper Dih.  Improper Dih.          LJ-14
    2.24247e+03    3.87481e+03    2.70431e+03    1.12044e+03   -2.83830e+02
     Coulomb-14        LJ (SR)  Disper. corr.   Coulomb (SR)   Coul. recip.
    2.79151e+04    5.79227e+04   -4.32580e+03   -4.96328e+05    3.05947e+03
      Potential    Kinetic En.   Total Energy  Conserved En.    Temperature
   -4.02098e+05    7.20277e+04   -3.30071e+05    3.18294e+07    2.98804e+02
 Pres. DC (bar) Pressure (bar)   Constr. rmsd
   -2.43567e+02   -9.11617e+01    0.00000e+00

           Step           Time
      137115000   274230.00000

   Energies (kJ/mol)
        G96Bond       G96Angle    Proper Dih.  Improper Dih.          LJ-14
    2.25778e+03    3.74071e+03    2.65682e+03    1.08097e+03   -3.39917e+02
     Coulomb-14        LJ (SR)  Disper. corr.   Coulomb (SR)   Coul. recip.
    2.78859e+04    5.76577e+04   -4.30627e+03   -4.96348e+05    3.04433e+03
      Potential    Kinetic En.   Total Energy  Conserved En.    Temperature
   -4.02670e+05    7.11719e+04   -3.31498e+05    3.18301e+07    2.95254e+02
 Pres. DC (bar) Pressure (bar)   Constr. rmsd
   -2.41376e+02   -4.80946e+02    0.00000e+00

           Step           Time
      137120000   274240.00000

   Energies (kJ/mol)
        G96Bond       G96Angle    Proper Dih.  Improper Dih.          LJ-14
    2.47605e+03    3.67447e+03    2.72622e+03    1.12098e+03   -2.36731e+02
     Coulomb-14        LJ (SR)  Disper. corr.   Coulomb (SR)   Coul. recip.
    2.80966e+04    5.98845e+04   -4.39008e+03   -5.00420e+05    2.98097e+03
      Potential    Kinetic En.   Total Energy  Conserved En.    Temperature
   -4.04087e+05    7.25881e+04   -3.31499e+05    3.18311e+07    3.01129e+02
 Pres. DC (bar) Pressure (bar)   Constr. rmsd
   -2.50850e+02    2.74198e+02    0.00000e+00

           Step           Time
      137125000   274250.00000

   Energies (kJ/mol)
        G96Bond       G96Angle    Proper Dih.  Improper Dih.          LJ-14
    2.28970e+03    3.64286e+03    2.75518e+03    1.08754e+03   -2.70121e+02
     Coulomb-14        LJ (SR)  Disper. corr.   Coulomb (SR)   Coul. recip.
    2.81116e+04    5.95165e+04   -4.36507e+03   -5.00197e+05    3.02258e+03
      Potential    Kinetic En.   Total Energy  Conserved En.    Temperature
   -4.04406e+05    7.21472e+04   -3.32259e+05    3.18344e+07    2.99300e+02
 Pres. DC (bar) Pressure (bar)   Constr. rmsd
   -2.48003e+02    3.28348e+02    0.00000e+00

           Step           Time
      137130000   274260.00000

   Energies (kJ/mol)
        G96Bond       G96Angle    Proper Dih.  Improper Dih.          LJ-14
    2.39753e+03    3.76460e+03    2.74911e+03    1.17301e+03   -3.28394e+02
     Coulomb-14        LJ (SR)  Disper. corr.   Coulomb (SR)   Coul. recip.
    2.80441e+04    6.01218e+04   -4.35058e+03   -5.00470e+05    2.99376e+03
      Potential    Kinetic En.   Total Energy  Conserved En.    Temperature
   -4.03905e+05    7.23918e+04   -3.31514e+05    3.18351e+07    3.00315e+02
 Pres. DC (bar) Pressure (bar)   Constr. rmsd
   -2.46362e+02    3.32547e+02    0.00000e+00

           Step           Time
      137135000   274270.00000

   Energies (kJ/mol)
        G96Bond       G96Angle    Proper Dih.  Improper Dih.          LJ-14
    2.35286e+03    3.73157e+03    2.79739e+03    1.13278e+03   -3.85135e+02
     Coulomb-14        LJ (SR)  Disper. corr.   Coulomb (SR)   Coul. recip.
    2.79873e+04    5.74331e+04   -4.32367e+03   -4.96679e+05    2.95702e+03
      Potential    Kinetic En.   Total Energy  Conserved En.    Temperature
   -4.02996e+05    7.17175e+04   -3.31278e+05    3.18365e+07    2.97518e+02
 Pres. DC (bar) Pressure (bar)   Constr. rmsd
   -2.43328e+02   -3.86178e+02    0.00000e+00

           Step           Time
      137140000   274280.00000

   Energies (kJ/mol)
        G96Bond       G96Angle    Proper Dih.  Improper Dih.          LJ-14
    2.32478e+03    3.67819e+03    2.69608e+03    1.12671e+03   -2.65092e+02
     Coulomb-14        LJ (SR)  Disper. corr.   Coulomb (SR)   Coul. recip.
    2.80273e+04    5.89051e+04   -4.32282e+03   -4.98682e+05    2.91611e+03
      Potential    Kinetic En.   Total Energy  Conserved En.    Temperature
   -4.03596e+05    7.24433e+04   -3.31153e+05    3.18374e+07    3.00529e+02
 Pres. DC (bar) Pressure (bar)   Constr. rmsd
   -2.43232e+02   -3.47913e+00    0.00000e+00

           Step           Time
      137145000   274290.00000

   Energies (kJ/mol)
        G96Bond       G96Angle    Proper Dih.  Improper Dih.          LJ-14
    2.28223e+03    3.60382e+03    2.72655e+03    1.06369e+03   -2.29921e+02
     Coulomb-14        LJ (SR)  Disper. corr.   Coulomb (SR)   Coul. recip.
    2.79699e+04    5.79761e+04   -4.34260e+03   -4.97653e+05    3.06699e+03
      Potential    Kinetic En.   Total Energy  Conserved En.    Temperature
   -4.03536e+05    7.21077e+04   -3.31428e+05    3.18379e+07    2.99137e+02
 Pres. DC (bar) Pressure (bar)   Constr. rmsd
   -2.45460e+02   -4.48466e-01    0.00000e+00

           Step           Time
      137150000   274300.00000

   Energies (kJ/mol)
        G96Bond       G96Angle    Proper Dih.  Improper Dih.          LJ-14
    2.33237e+03    3.81955e+03    2.77164e+03    1.02280e+03   -2.51255e+02
     Coulomb-14        LJ (SR)  Disper. corr.   Coulomb (SR)   Coul. recip.
    2.80546e+04    5.93264e+04   -4.31194e+03   -4.98873e+05    2.96601e+03
      Potential    Kinetic En.   Total Energy  Conserved En.    Temperature
   -4.03143e+05    7.34281e+04   -3.29715e+05    3.18390e+07    3.04614e+02
 Pres. DC (bar) Pressure (bar)   Constr. rmsd
   -2.42011e+02   -5.52820e+01    0.00000e+00

           Step           Time
      137155000   274310.00000

   Energies (kJ/mol)
        G96Bond       G96Angle    Proper Dih.  Improper Dih.          LJ-14
    2.32276e+03    3.72547e+03    2.77951e+03    1.01267e+03   -2.54221e+02
     Coulomb-14        LJ (SR)  Disper. corr.   Coulomb (SR)   Coul. recip.
    2.80615e+04    5.93825e+04   -4.36473e+03   -4.99488e+05    3.00569e+03
      Potential    Kinetic En.   Total Energy  Conserved En.    Temperature
   -4.03817e+05    7.20352e+04   -3.31781e+05    3.18398e+07    2.98836e+02
 Pres. DC (bar) Pressure (bar)   Constr. rmsd
   -2.47966e+02    4.43077e+02    0.00000e+00

           Step           Time
      137160000   274320.00000

   Energies (kJ/mol)
        G96Bond       G96Angle    Proper Dih.  Improper Dih.          LJ-14
    2.39618e+03    3.53631e+03    2.85069e+03    1.15898e+03   -2.94590e+02
     Coulomb-14        LJ (SR)  Disper. corr.   Coulomb (SR)   Coul. recip.
    2.81227e+04    5.97466e+04   -4.35512e+03   -4.99376e+05    2.91611e+03
      Potential    Kinetic En.   Total Energy  Conserved En.    Temperature
   -4.03298e+05    7.34994e+04   -3.29798e+05    3.18401e+07    3.04910e+02
 Pres. DC (bar) Pressure (bar)   Constr. rmsd
   -2.46875e+02    2.36633e+02    0.00000e+00

           Step           Time
      137165000   274330.00000

   Energies (kJ/mol)
        G96Bond       G96Angle    Proper Dih.  Improper Dih.          LJ-14
    2.35353e+03    3.62230e+03    2.69347e+03    1.08149e+03   -2.81048e+02
     Coulomb-14        LJ (SR)  Disper. corr.   Coulomb (SR)   Coul. recip.
    2.80241e+04    6.21918e+04   -4.41166e+03   -5.03138e+05    2.94965e+03
      Potential    Kinetic En.   Total Energy  Conserved En.    Temperature
   -4.04915e+05    7.23135e+04   -3.32601e+05    3.18425e+07    2.99990e+02
 Pres. DC (bar) Pressure (bar)   Constr. rmsd
   -2.53319e+02    8.43883e+02    0.00000e+00

           Step           Time
      137170000   274340.00000

   Energies (kJ/mol)
        G96Bond       G96Angle    Proper Dih.  Improper Dih.          LJ-14
    2.40527e+03    3.67436e+03    2.67303e+03    1.06706e+03   -2.70612e+02
     Coulomb-14        LJ (SR)  Disper. corr.   Coulomb (SR)   Coul. recip.
    2.83584e+04    5.87178e+04   -4.31824e+03   -4.98747e+05    2.96778e+03
      Potential    Kinetic En.   Total Energy  Conserved En.    Temperature
   -4.03472e+05    7.25577e+04   -3.30914e+05    3.18437e+07    3.01003e+02
 Pres. DC (bar) Pressure (bar)   Constr. rmsd
   -2.42718e+02   -2.77011e+02    0.00000e+00

           Step           Time
      137175000   274350.00000

   Energies (kJ/mol)
        G96Bond       G96Angle    Proper Dih.  Improper Dih.          LJ-14
    2.13566e+03    3.86453e+03    2.76549e+03    1.15984e+03   -3.15677e+02
     Coulomb-14        LJ (SR)  Disper. corr.   Coulomb (SR)   Coul. recip.
    2.79017e+04    5.81983e+04   -4.28289e+03   -4.96095e+05    2.97102e+03
      Potential    Kinetic En.   Total Energy  Conserved En.    Temperature
   -4.01697e+05    7.23632e+04   -3.29334e+05    3.18446e+07    3.00196e+02
 Pres. DC (bar) Pressure (bar)   Constr. rmsd
   -2.38765e+02    3.54489e+01    0.00000e+00

           Step           Time
      137180000   274360.00000

   Energies (kJ/mol)
        G96Bond       G96Angle    Proper Dih.  Improper Dih.          LJ-14
    2.44507e+03    3.71854e+03    2.76403e+03    1.13878e+03   -3.36140e+02
     Coulomb-14        LJ (SR)  Disper. corr.   Coulomb (SR)   Coul. recip.
    2.82241e+04    5.94098e+04   -4.36282e+03   -4.98755e+05    3.02018e+03
      Potential    Kinetic En.   Total Energy  Conserved En.    Temperature
   -4.02734e+05    7.22971e+04   -3.30437e+05    3.18456e+07    2.99922e+02
 Pres. DC (bar) Pressure (bar)   Constr. rmsd
   -2.47748e+02    2.68590e+02    0.00000e+00

           Step           Time
      137185000   274370.00000

   Energies (kJ/mol)
        G96Bond       G96Angle    Proper Dih.  Improper Dih.          LJ-14
    2.18921e+03    3.75117e+03    2.89725e+03    1.14809e+03   -2.91744e+02
     Coulomb-14        LJ (SR)  Disper. corr.   Coulomb (SR)   Coul. recip.
    2.79617e+04    5.92575e+04   -4.33698e+03   -4.98984e+05    2.91130e+03
      Potential    Kinetic En.   Total Energy  Conserved En.    Temperature
   -4.03497e+05    7.29260e+04   -3.30571e+05    3.18460e+07    3.02531e+02
 Pres. DC (bar) Pressure (bar)   Constr. rmsd
   -2.44826e+02   -3.25545e+01    0.00000e+00

           Step           Time
      137190000   274380.00000

   Energies (kJ/mol)
        G96Bond       G96Angle    Proper Dih.  Improper Dih.          LJ-14
    2.20660e+03    3.70079e+03    2.81599e+03    1.05695e+03   -2.81730e+02
     Coulomb-14        LJ (SR)  Disper. corr.   Coulomb (SR)   Coul. recip.
    2.79304e+04    5.85748e+04   -4.36528e+03   -4.99061e+05    2.96685e+03
      Potential    Kinetic En.   Total Energy  Conserved En.    Temperature
   -4.04456e+05    7.19403e+04   -3.32515e+05    3.18474e+07    2.98442e+02
 Pres. DC (bar) Pressure (bar)   Constr. rmsd
   -2.48027e+02    2.93022e+02    0.00000e+00

           Step           Time
      137195000   274390.00000

   Energies (kJ/mol)
        G96Bond       G96Angle    Proper Dih.  Improper Dih.          LJ-14
    2.33231e+03    3.78497e+03    2.68764e+03    1.15537e+03   -2.82724e+02
     Coulomb-14        LJ (SR)  Disper. corr.   Coulomb (SR)   Coul. recip.
    2.79663e+04    5.75816e+04   -4.29532e+03   -4.96345e+05    3.09802e+03
      Potential    Kinetic En.   Total Energy  Conserved En.    Temperature
   -4.02316e+05    7.21707e+04   -3.30146e+05    3.18484e+07    2.99398e+02
 Pres. DC (bar) Pressure (bar)   Constr. rmsd
   -2.40151e+02   -4.02488e+02    0.00000e+00

           Step           Time
      137200000   274400.00000

   Energies (kJ/mol)
        G96Bond       G96Angle    Proper Dih.  Improper Dih.          LJ-14
    2.18062e+03    3.79995e+03    2.90521e+03    1.10684e+03   -3.65353e+02
     Coulomb-14        LJ (SR)  Disper. corr.   Coulomb (SR)   Coul. recip.
    2.79922e+04    5.92069e+04   -4.38467e+03   -4.99491e+05    2.94980e+03
      Potential    Kinetic En.   Total Energy  Conserved En.    Temperature
   -4.04100e+05    7.16849e+04   -3.32415e+05    3.18498e+07    2.97382e+02
 Pres. DC (bar) Pressure (bar)   Constr. rmsd
   -2.50233e+02    1.20597e+02    0.00000e+00

           Step           Time
      137205000   274410.00000

   Energies (kJ/mol)
        G96Bond       G96Angle    Proper Dih.  Improper Dih.          LJ-14
    2.21697e+03    3.59633e+03    2.85041e+03    1.11828e+03   -3.18732e+02
     Coulomb-14        LJ (SR)  Disper. corr.   Coulomb (SR)   Coul. recip.
    2.80901e+04    5.83720e+04   -4.30452e+03   -4.97454e+05    2.91075e+03
      Potential    Kinetic En.   Total Energy  Conserved En.    Temperature
   -4.02923e+05    7.24431e+04   -3.30479e+05    3.18527e+07    3.00528e+02
 Pres. DC (bar) Pressure (bar)   Constr. rmsd
   -2.41179e+02   -2.58333e+02    0.00000e+00

           Step           Time
      137210000   274420.00000

   Energies (kJ/mol)
        G96Bond       G96Angle    Proper Dih.  Improper Dih.          LJ-14
    2.27280e+03    3.73659e+03    2.84710e+03    1.08467e+03   -3.43994e+02
     Coulomb-14        LJ (SR)  Disper. corr.   Coulomb (SR)   Coul. recip.
    2.78377e+04    5.95216e+04   -4.36508e+03   -4.99292e+05    2.93868e+03
      Potential    Kinetic En.   Total Energy  Conserved En.    Temperature
   -4.03762e+05    7.20144e+04   -3.31748e+05    3.18538e+07    2.98749e+02
 Pres. DC (bar) Pressure (bar)   Constr. rmsd
   -2.48005e+02    8.09238e+01    0.00000e+00

           Step           Time
      137215000   274430.00000

   Energies (kJ/mol)
        G96Bond       G96Angle    Proper Dih.  Improper Dih.          LJ-14
    2.20756e+03    3.65270e+03    2.78191e+03    1.04924e+03   -3.49018e+02
     Coulomb-14        LJ (SR)  Disper. corr.   Coulomb (SR)   Coul. recip.
    2.79500e+04    5.85049e+04   -4.33206e+03   -4.97464e+05    3.03157e+03
      Potential    Kinetic En.   Total Energy  Conserved En.    Temperature
   -4.02967e+05    7.18435e+04   -3.31124e+05    3.18541e+07    2.98040e+02
 Pres. DC (bar) Pressure (bar)   Constr. rmsd
   -2.44271e+02   -2.99103e+02    0.00000e+00

           Step           Time
      137220000   274440.00000

   Energies (kJ/mol)
        G96Bond       G96Angle    Proper Dih.  Improper Dih.          LJ-14
    2.31369e+03    3.81686e+03    2.74265e+03    1.19066e+03   -3.14325e+02
     Coulomb-14        LJ (SR)  Disper. corr.   Coulomb (SR)   Coul. recip.
    2.78757e+04    5.86490e+04   -4.31962e+03   -4.96647e+05    3.06923e+03
      Potential    Kinetic En.   Total Energy  Conserved En.    Temperature
   -4.01623e+05    7.27358e+04   -3.28887e+05    3.18554e+07    3.01742e+02
 Pres. DC (bar) Pressure (bar)   Constr. rmsd
   -2.42873e+02   -1.32892e+02    0.00000e+00

           Step           Time
      137225000   274450.00000

   Energies (kJ/mol)
        G96Bond       G96Angle    Proper Dih.  Improper Dih.          LJ-14
    2.33097e+03    3.58109e+03    2.70562e+03    1.14216e+03   -3.46586e+02
     Coulomb-14        LJ (SR)  Disper. corr.   Coulomb (SR)   Coul. recip.
    2.80503e+04    5.84312e+04   -4.31574e+03   -4.97715e+05    3.08062e+03
      Potential    Kinetic En.   Total Energy  Conserved En.    Temperature
   -4.03056e+05    7.16770e+04   -3.31379e+05    3.18564e+07    2.97350e+02
 Pres. DC (bar) Pressure (bar)   Constr. rmsd
   -2.42437e+02   -2.68471e+02    0.00000e+00

           Step           Time
      137230000   274460.00000

   Energies (kJ/mol)
        G96Bond       G96Angle    Proper Dih.  Improper Dih.          LJ-14
    2.24683e+03    3.50555e+03    2.75796e+03    1.19015e+03   -2.82469e+02
     Coulomb-14        LJ (SR)  Disper. corr.   Coulomb (SR)   Coul. recip.
    2.78876e+04    5.76369e+04   -4.28412e+03   -4.96100e+05    3.04150e+03
      Potential    Kinetic En.   Total Energy  Conserved En.    Temperature
   -4.02400e+05    7.25778e+04   -3.29822e+05    3.18581e+07    3.01087e+02
 Pres. DC (bar) Pressure (bar)   Constr. rmsd
   -2.38901e+02   -6.16217e+02    0.00000e+00

           Step           Time
      137235000   274470.00000

   Energies (kJ/mol)
        G96Bond       G96Angle    Proper Dih.  Improper Dih.          LJ-14
    2.41529e+03    3.77856e+03    2.79218e+03    1.13324e+03   -3.52585e+02
     Coulomb-14        LJ (SR)  Disper. corr.   Coulomb (SR)   Coul. recip.
    2.79865e+04    5.82196e+04   -4.34877e+03   -4.97704e+05    2.95487e+03
      Potential    Kinetic En.   Total Energy  Conserved En.    Temperature
   -4.03125e+05    7.24078e+04   -3.30717e+05    3.18596e+07    3.00382e+02
 Pres. DC (bar) Pressure (bar)   Constr. rmsd
   -2.46158e+02    1.24861e+02    0.00000e+00

           Step           Time
      137240000   274480.00000

   Energies (kJ/mol)
        G96Bond       G96Angle    Proper Dih.  Improper Dih.          LJ-14
    2.29273e+03    3.57014e+03    2.87683e+03    1.03294e+03   -2.84605e+02
     Coulomb-14        LJ (SR)  Disper. corr.   Coulomb (SR)   Coul. recip.
    2.80311e+04    6.10704e+04   -4.36242e+03   -5.01478e+05    2.84929e+03
      Potential    Kinetic En.   Total Energy  Conserved En.    Temperature
   -4.04401e+05    7.14235e+04   -3.32978e+05    3.18612e+07    2.96298e+02
 Pres. DC (bar) Pressure (bar)   Constr. rmsd
   -2.47703e+02    3.69418e+02    0.00000e+00

           Step           Time
      137245000   274490.00000

   Energies (kJ/mol)
        G96Bond       G96Angle    Proper Dih.  Improper Dih.          LJ-14
    2.26996e+03    3.65254e+03    2.71002e+03    1.13832e+03   -2.72310e+02
     Coulomb-14        LJ (SR)  Disper. corr.   Coulomb (SR)   Coul. recip.
    2.78245e+04    5.65704e+04   -4.28260e+03   -4.94256e+05    3.05138e+03
      Potential    Kinetic En.   Total Energy  Conserved En.    Temperature
   -4.01593e+05    7.29229e+04   -3.28671e+05    3.18628e+07    3.02518e+02
 Pres. DC (bar) Pressure (bar)   Constr. rmsd
   -2.38732e+02   -4.70587e+02    0.00000e+00

           Step           Time
      137250000   274500.00000

   Energies (kJ/mol)
        G96Bond       G96Angle    Proper Dih.  Improper Dih.          LJ-14
    2.35857e+03    3.69891e+03    2.81450e+03    1.11131e+03   -2.78143e+02
     Coulomb-14        LJ (SR)  Disper. corr.   Coulomb (SR)   Coul. recip.
    2.79020e+04    6.00876e+04   -4.32405e+03   -4.99054e+05    3.05394e+03
      Potential    Kinetic En.   Total Energy  Conserved En.    Temperature
   -4.02629e+05    7.14167e+04   -3.31212e+05    3.18639e+07    2.96270e+02
 Pres. DC (bar) Pressure (bar)   Constr. rmsd
   -2.43370e+02    2.35976e+02    0.00000e+00

           Step           Time
      137255000   274510.00000

   Energies (kJ/mol)
        G96Bond       G96Angle    Proper Dih.  Improper Dih.          LJ-14
    2.25440e+03    3.62878e+03    2.76956e+03    1.10657e+03   -2.29796e+02
     Coulomb-14        LJ (SR)  Disper. corr.   Coulomb (SR)   Coul. recip.
    2.78003e+04    6.04227e+04   -4.41139e+03   -5.01126e+05    3.00261e+03
      Potential    Kinetic En.   Total Energy  Conserved En.    Temperature
   -4.04782e+05    7.27165e+04   -3.32065e+05    3.18655e+07    3.01662e+02
 Pres. DC (bar) Pressure (bar)   Constr. rmsd
   -2.53289e+02    4.54008e+02    0.00000e+00

           Step           Time
      137260000   274520.00000

   Energies (kJ/mol)
        G96Bond       G96Angle    Proper Dih.  Improper Dih.          LJ-14
    2.34664e+03    3.72093e+03    2.74340e+03    1.19203e+03   -3.59400e+02
     Coulomb-14        LJ (SR)  Disper. corr.   Coulomb (SR)   Coul. recip.
    2.79138e+04    5.77425e+04   -4.29681e+03   -4.95806e+05    3.06352e+03
      Potential    Kinetic En.   Total Energy  Conserved En.    Temperature
   -4.01740e+05    7.24223e+04   -3.29318e+05    3.18706e+07    3.00442e+02
 Pres. DC (bar) Pressure (bar)   Constr. rmsd
   -2.40318e+02   -3.61679e+02    0.00000e+00

           Step           Time
      137265000   274530.00000

   Energies (kJ/mol)
        G96Bond       G96Angle    Proper Dih.  Improper Dih.          LJ-14
    2.21669e+03    3.78370e+03    2.81357e+03    1.11611e+03   -3.43996e+02
     Coulomb-14        LJ (SR)  Disper. corr.   Coulomb (SR)   Coul. recip.
    2.78278e+04    5.77708e+04   -4.32381e+03   -4.96535e+05    3.01740e+03
      Potential    Kinetic En.   Total Energy  Conserved En.    Temperature
   -4.02657e+05    7.25297e+04   -3.30127e+05    3.18713e+07    3.00887e+02
 Pres. DC (bar) Pressure (bar)   Constr. rmsd
   -2.43343e+02   -4.03851e+02    0.00000e+00

           Step           Time
      137270000   274540.00000

   Energies (kJ/mol)
        G96Bond       G96Angle    Proper Dih.  Improper Dih.          LJ-14
    2.26689e+03    3.60747e+03    2.81287e+03    1.10812e+03   -2.58052e+02
     Coulomb-14        LJ (SR)  Disper. corr.   Coulomb (SR)   Coul. recip.
    2.82103e+04    5.79180e+04   -4.33792e+03   -4.97174e+05    3.04385e+03
      Potential    Kinetic En.   Total Energy  Conserved En.    Temperature
   -4.02803e+05    7.29020e+04   -3.29901e+05    3.18727e+07    3.02432e+02
 Pres. DC (bar) Pressure (bar)   Constr. rmsd
   -2.44932e+02   -8.43965e+01    0.00000e+00

           Step           Time
      137275000   274550.00000

   Energies (kJ/mol)
        G96Bond       G96Angle    Proper Dih.  Improper Dih.          LJ-14
    2.28894e+03    3.51455e+03    2.80536e+03    1.10533e+03   -2.42854e+02
     Coulomb-14        LJ (SR)  Disper. corr.   Coulomb (SR)   Coul. recip.
    2.81165e+04    5.96909e+04   -4.39103e+03   -4.99952e+05    2.90973e+03
      Potential    Kinetic En.   Total Energy  Conserved En.    Temperature
   -4.04155e+05    7.22940e+04   -3.31861e+05    3.18740e+07    2.99909e+02
 Pres. DC (bar) Pressure (bar)   Constr. rmsd
   -2.50959e+02    2.91876e+02    0.00000e+00

           Step           Time
      137280000   274560.00000

   Energies (kJ/mol)
        G96Bond       G96Angle    Proper Dih.  Improper Dih.          LJ-14
    2.24893e+03    3.79332e+03    2.73278e+03    1.12164e+03   -3.27658e+02
     Coulomb-14        LJ (SR)  Disper. corr.   Coulomb (SR)   Coul. recip.
    2.80024e+04    5.85859e+04   -4.31238e+03   -4.97223e+05    2.99740e+03
      Potential    Kinetic En.   Total Energy  Conserved En.    Temperature
   -4.02381e+05    7.21298e+04   -3.30251e+05    3.18758e+07    2.99228e+02
 Pres. DC (bar) Pressure (bar)   Constr. rmsd
   -2.42060e+02    5.43795e+01    0.00000e+00

           Step           Time
      137285000   274570.00000

   Energies (kJ/mol)
        G96Bond       G96Angle    Proper Dih.  Improper Dih.          LJ-14
    2.23558e+03    3.55364e+03    2.73793e+03    1.10859e+03   -3.41664e+02
     Coulomb-14        LJ (SR)  Disper. corr.   Coulomb (SR)   Coul. recip.
    2.79094e+04    5.80321e+04   -4.32978e+03   -4.97769e+05    3.09913e+03
      Potential    Kinetic En.   Total Energy  Conserved En.    Temperature
   -4.03764e+05    7.25253e+04   -3.31238e+05    3.18770e+07    3.00869e+02
 Pres. DC (bar) Pressure (bar)   Constr. rmsd
   -2.44015e+02   -2.84617e+02    0.00000e+00

           Step           Time
      137290000   274580.00000

   Energies (kJ/mol)
        G96Bond       G96Angle    Proper Dih.  Improper Dih.          LJ-14
    2.43582e+03    3.59556e+03    2.71794e+03    1.16000e+03   -3.11361e+02
     Coulomb-14        LJ (SR)  Disper. corr.   Coulomb (SR)   Coul. recip.
    2.80093e+04    5.92264e+04   -4.33346e+03   -4.98611e+05    3.08962e+03
      Potential    Kinetic En.   Total Energy  Conserved En.    Temperature
   -4.03021e+05    7.22246e+04   -3.30797e+05    3.18776e+07    2.99621e+02
 Pres. DC (bar) Pressure (bar)   Constr. rmsd
   -2.44429e+02    4.17826e+01    0.00000e+00

           Step           Time
      137295000   274590.00000

   Energies (kJ/mol)
        G96Bond       G96Angle    Proper Dih.  Improper Dih.          LJ-14
    2.32159e+03    3.68937e+03    2.85102e+03    1.09202e+03   -2.25569e+02
     Coulomb-14        LJ (SR)  Disper. corr.   Coulomb (SR)   Coul. recip.
    2.79375e+04    6.00320e+04   -4.35753e+03   -4.99895e+05    2.99532e+03
      Potential    Kinetic En.   Total Energy  Conserved En.    Temperature
   -4.03560e+05    7.14519e+04   -3.32108e+05    3.18797e+07    2.96416e+02
 Pres. DC (bar) Pressure (bar)   Constr. rmsd
   -2.47149e+02    4.44321e+02    0.00000e+00

           Step           Time
      137300000   274600.00000

   Energies (kJ/mol)
        G96Bond       G96Angle    Proper Dih.  Improper Dih.          LJ-14
    2.33024e+03    3.72121e+03    2.82544e+03    1.17905e+03   -3.48491e+02
     Coulomb-14        LJ (SR)  Disper. corr.   Coulomb (SR)   Coul. recip.
    2.79769e+04    5.71611e+04   -4.35172e+03   -4.95780e+05    3.00386e+03
      Potential    Kinetic En.   Total Energy  Conserved En.    Temperature
   -4.02283e+05    7.21340e+04   -3.30149e+05    3.18822e+07    2.99245e+02
 Pres. DC (bar) Pressure (bar)   Constr. rmsd
   -2.46491e+02   -5.04122e+01    0.00000e+00

           Step           Time
      137305000   274610.00000

   Energies (kJ/mol)
        G96Bond       G96Angle    Proper Dih.  Improper Dih.          LJ-14
    2.07673e+03    3.77702e+03    2.87516e+03    1.17169e+03   -3.18235e+02
     Coulomb-14        LJ (SR)  Disper. corr.   Coulomb (SR)   Coul. recip.
    2.78209e+04    5.87683e+04   -4.35792e+03   -4.97483e+05    2.90229e+03
      Potential    Kinetic En.   Total Energy  Conserved En.    Temperature
   -4.02767e+05    7.14836e+04   -3.31284e+05    3.18833e+07    2.96547e+02
 Pres. DC (bar) Pressure (bar)   Constr. rmsd
   -2.47193e+02    3.33831e+02    0.00000e+00

           Step           Time
      137310000   274620.00000

   Energies (kJ/mol)
        G96Bond       G96Angle    Proper Dih.  Improper Dih.          LJ-14
    2.30428e+03    3.69227e+03    2.97761e+03    1.10442e+03   -2.96870e+02
     Coulomb-14        LJ (SR)  Disper. corr.   Coulomb (SR)   Coul. recip.
    2.78879e+04    5.93331e+04   -4.36748e+03   -4.99134e+05    2.92732e+03
      Potential    Kinetic En.   Total Energy  Conserved En.    Temperature
   -4.03572e+05    7.22585e+04   -3.31313e+05    3.18839e+07    2.99762e+02
 Pres. DC (bar) Pressure (bar)   Constr. rmsd
   -2.48277e+02    3.62435e+02    0.00000e+00

           Step           Time
      137315000   274630.00000

   Energies (kJ/mol)
        G96Bond       G96Angle    Proper Dih.  Improper Dih.          LJ-14
    2.46407e+03    3.48887e+03    2.74859e+03    1.08269e+03   -2.78468e+02
     Coulomb-14        LJ (SR)  Disper. corr.   Coulomb (SR)   Coul. recip.
    2.79601e+04    5.90885e+04   -4.31167e+03   -4.98112e+05    3.03483e+03
      Potential    Kinetic En.   Total Energy  Conserved En.    Temperature
   -4.02835e+05    7.28934e+04   -3.29941e+05    3.18848e+07    3.02396e+02
 Pres. DC (bar) Pressure (bar)   Constr. rmsd
   -2.41980e+02   -1.30733e+02    0.00000e+00

           Step           Time
      137320000   274640.00000

   Energies (kJ/mol)
        G96Bond       G96Angle    Proper Dih.  Improper Dih.          LJ-14
    2.24162e+03    3.82863e+03    2.70763e+03    1.09736e+03   -3.12671e+02
     Coulomb-14        LJ (SR)  Disper. corr.   Coulomb (SR)   Coul. recip.
    2.79642e+04    5.85773e+04   -4.32407e+03   -4.97913e+05    3.02134e+03
      Potential    Kinetic En.   Total Energy  Conserved En.    Temperature
   -4.03111e+05    7.22527e+04   -3.30859e+05    3.18858e+07    2.99738e+02
 Pres. DC (bar) Pressure (bar)   Constr. rmsd
   -2.43372e+02   -1.37726e+02    0.00000e+00

           Step           Time
      137325000   274650.00000

   Energies (kJ/mol)
        G96Bond       G96Angle    Proper Dih.  Improper Dih.          LJ-14
    2.29465e+03    3.59058e+03    2.75431e+03    1.05598e+03   -2.32366e+02
     Coulomb-14        LJ (SR)  Disper. corr.   Coulomb (SR)   Coul. recip.
    2.82533e+04    5.89223e+04   -4.32288e+03   -4.97808e+05    3.03823e+03
      Potential    Kinetic En.   Total Energy  Conserved En.    Temperature
   -4.02454e+05    7.16845e+04   -3.30770e+05    3.18862e+07    2.97381e+02
 Pres. DC (bar) Pressure (bar)   Constr. rmsd
   -2.43238e+02    9.29225e+01    0.00000e+00

           Step           Time
      137330000   274660.00000

   Energies (kJ/mol)
        G96Bond       G96Angle    Proper Dih.  Improper Dih.          LJ-14
    2.38272e+03    3.55886e+03    2.77520e+03    1.04333e+03   -3.34768e+02
     Coulomb-14        LJ (SR)  Disper. corr.   Coulomb (SR)   Coul. recip.
    2.81367e+04    5.83376e+04   -4.28853e+03   -4.96620e+05    3.08586e+03
      Potential    Kinetic En.   Total Energy  Conserved En.    Temperature
   -4.01923e+05    7.19633e+04   -3.29960e+05    3.18876e+07    2.98537e+02
 Pres. DC (bar) Pressure (bar)   Constr. rmsd
   -2.39393e+02   -2.84962e+02    0.00000e+00

           Step           Time
      137335000   274670.00000

   Energies (kJ/mol)
        G96Bond       G96Angle    Proper Dih.  Improper Dih.          LJ-14
    2.36900e+03    3.68066e+03    2.73892e+03    1.14721e+03   -2.72892e+02
     Coulomb-14        LJ (SR)  Disper. corr.   Coulomb (SR)   Coul. recip.
    2.81130e+04    5.77780e+04   -4.36771e+03   -4.97669e+05    3.01662e+03
      Potential    Kinetic En.   Total Energy  Conserved En.    Temperature
   -4.03466e+05    7.22953e+04   -3.31171e+05    3.18896e+07    2.99914e+02
 Pres. DC (bar) Pressure (bar)   Constr. rmsd
   -2.48304e+02    1.35098e+02    0.00000e+00

           Step           Time
      137340000   274680.00000

   Energies (kJ/mol)
        G96Bond       G96Angle    Proper Dih.  Improper Dih.          LJ-14
    2.20953e+03    3.54517e+03    2.68880e+03    1.06624e+03   -1.82251e+02
     Coulomb-14        LJ (SR)  Disper. corr.   Coulomb (SR)   Coul. recip.
    2.81863e+04    5.89493e+04   -4.32176e+03   -4.99485e+05    3.01822e+03
      Potential    Kinetic En.   Total Energy  Conserved En.    Temperature
   -4.04326e+05    7.11555e+04   -3.33170e+05    3.18904e+07    2.95186e+02
 Pres. DC (bar) Pressure (bar)   Constr. rmsd
   -2.43112e+02   -2.34251e+01    0.00000e+00

           Step           Time
      137345000   274690.00000

   Energies (kJ/mol)
        G96Bond       G96Angle    Proper Dih.  Improper Dih.          LJ-14
    2.23879e+03    3.75387e+03    2.82049e+03    1.09068e+03   -3.35288e+02
     Coulomb-14        LJ (SR)  Disper. corr.   Coulomb (SR)   Coul. recip.
    2.80026e+04    5.85784e+04   -4.35392e+03   -4.97701e+05    3.05062e+03
      Potential    Kinetic En.   Total Energy  Conserved En.    Temperature
   -4.02854e+05    7.27032e+04   -3.30151e+05    3.18913e+07    3.01607e+02
 Pres. DC (bar) Pressure (bar)   Constr. rmsd
   -2.46740e+02    1.58754e+02    0.00000e+00

           Step           Time
      137350000   274700.00000

   Energies (kJ/mol)
        G96Bond       G96Angle    Proper Dih.  Improper Dih.          LJ-14
    2.25713e+03    3.51850e+03    2.80515e+03    9.89312e+02   -3.15788e+02
     Coulomb-14        LJ (SR)  Disper. corr.   Coulomb (SR)   Coul. recip.
    2.80038e+04    5.89580e+04   -4.34759e+03   -4.98451e+05    2.90935e+03
      Potential    Kinetic En.   Total Energy  Conserved En.    Temperature
   -4.03673e+05    7.28789e+04   -3.30794e+05    3.18916e+07    3.02336e+02
 Pres. DC (bar) Pressure (bar)   Constr. rmsd
   -2.46024e+02    1.67666e+02    0.00000e+00

           Step           Time
      137355000   274710.00000

   Energies (kJ/mol)
        G96Bond       G96Angle    Proper Dih.  Improper Dih.          LJ-14
    2.26525e+03    3.65922e+03    2.68348e+03    1.10960e+03   -2.79917e+02
     Coulomb-14        LJ (SR)  Disper. corr.   Coulomb (SR)   Coul. recip.
    2.80990e+04    5.82857e+04   -4.32182e+03   -4.97484e+05    3.01129e+03
      Potential    Kinetic En.   Total Energy  Conserved En.    Temperature
   -4.02972e+05    7.16784e+04   -3.31294e+05    3.18932e+07    2.97355e+02
 Pres. DC (bar) Pressure (bar)   Constr. rmsd
   -2.43120e+02    6.90093e+01    0.00000e+00

           Step           Time
      137360000   274720.00000

   Energies (kJ/mol)
        G96Bond       G96Angle    Proper Dih.  Improper Dih.          LJ-14
    2.27026e+03    3.57013e+03    2.81604e+03    1.06749e+03   -2.03647e+02
     Coulomb-14        LJ (SR)  Disper. corr.   Coulomb (SR)   Coul. recip.
    2.80180e+04    5.90739e+04   -4.35437e+03   -4.98604e+05    2.99398e+03
      Potential    Kinetic En.   Total Energy  Conserved En.    Temperature
   -4.03352e+05    7.16304e+04   -3.31722e+05    3.18943e+07    2.97156e+02
 Pres. DC (bar) Pressure (bar)   Constr. rmsd
   -2.46791e+02    3.56770e+02    0.00000e+00

           Step           Time
      137365000   274730.00000

   Energies (kJ/mol)
        G96Bond       G96Angle    Proper Dih.  Improper Dih.          LJ-14
    2.29380e+03    3.65939e+03    2.81145e+03    1.10252e+03   -2.22159e+02
     Coulomb-14        LJ (SR)  Disper. corr.   Coulomb (SR)   Coul. recip.
    2.81426e+04    5.85899e+04   -4.35921e+03   -4.98180e+05    2.91406e+03
      Potential    Kinetic En.   Total Energy  Conserved En.    Temperature
   -4.03248e+05    7.26715e+04   -3.30576e+05    3.18954e+07    3.01475e+02
 Pres. DC (bar) Pressure (bar)   Constr. rmsd
   -2.47339e+02    2.38742e+02    0.00000e+00

           Step           Time
      137370000   274740.00000

   Energies (kJ/mol)
        G96Bond       G96Angle    Proper Dih.  Improper Dih.          LJ-14
    2.27429e+03    3.67803e+03    2.87161e+03    1.03061e+03   -3.90186e+02
     Coulomb-14        LJ (SR)  Disper. corr.   Coulomb (SR)   Coul. recip.
    2.78640e+04    5.89466e+04   -4.29608e+03   -4.98149e+05    3.06893e+03
      Potential    Kinetic En.   Total Energy  Conserved En.    Temperature
   -4.03101e+05    7.18759e+04   -3.31225e+05    3.18961e+07    2.98175e+02
 Pres. DC (bar) Pressure (bar)   Constr. rmsd
   -2.40236e+02   -3.36317e+02    0.00000e+00

           Step           Time
      137375000   274750.00000

   Energies (kJ/mol)
        G96Bond       G96Angle    Proper Dih.  Improper Dih.          LJ-14
    2.42188e+03    3.73584e+03    2.82186e+03    1.08697e+03   -2.93751e+02
     Coulomb-14        LJ (SR)  Disper. corr.   Coulomb (SR)   Coul. recip.
    2.79365e+04    5.72687e+04   -4.25392e+03   -4.95662e+05    3.21631e+03
      Potential    Kinetic En.   Total Energy  Conserved En.    Temperature
   -4.01721e+05    7.15848e+04   -3.30136e+05    3.18972e+07    2.96967e+02
 Pres. DC (bar) Pressure (bar)   Constr. rmsd
   -2.35550e+02   -5.31887e+02    0.00000e+00

           Step           Time
      137380000   274760.00000

   Energies (kJ/mol)
        G96Bond       G96Angle    Proper Dih.  Improper Dih.          LJ-14
    2.31567e+03    3.60107e+03    2.85100e+03    1.02828e+03   -3.18655e+02
     Coulomb-14        LJ (SR)  Disper. corr.   Coulomb (SR)   Coul. recip.
    2.80593e+04    5.86436e+04   -4.29406e+03   -4.98350e+05    2.99604e+03
      Potential    Kinetic En.   Total Energy  Conserved En.    Temperature
   -4.03468e+05    7.24080e+04   -3.31060e+05    3.18983e+07    3.00382e+02
 Pres. DC (bar) Pressure (bar)   Constr. rmsd
   -2.40010e+02   -2.51401e+02    0.00000e+00

           Step           Time
      137385000   274770.00000

   Energies (kJ/mol)
        G96Bond       G96Angle    Proper Dih.  Improper Dih.          LJ-14
    2.40323e+03    3.70927e+03    2.78361e+03    1.10871e+03   -3.11421e+02
     Coulomb-14        LJ (SR)  Disper. corr.   Coulomb (SR)   Coul. recip.
    2.80316e+04    5.73281e+04   -4.30086e+03   -4.96305e+05    2.99152e+03
      Potential    Kinetic En.   Total Energy  Conserved En.    Temperature
   -4.02561e+05    7.25956e+04   -3.29966e+05    3.18998e+07    3.01160e+02
 Pres. DC (bar) Pressure (bar)   Constr. rmsd
   -2.40770e+02   -4.24207e+02    0.00000e+00

           Step           Time
      137390000   274780.00000

   Energies (kJ/mol)
        G96Bond       G96Angle    Proper Dih.  Improper Dih.          LJ-14
    2.27771e+03    3.69361e+03    2.73310e+03    1.13346e+03   -2.59414e+02
     Coulomb-14        LJ (SR)  Disper. corr.   Coulomb (SR)   Coul. recip.
    2.79669e+04    5.93899e+04   -4.38170e+03   -4.98097e+05    3.01013e+03
      Potential    Kinetic En.   Total Energy  Conserved En.    Temperature
   -4.02533e+05    7.26247e+04   -3.29908e+05    3.19014e+07    3.01281e+02
 Pres. DC (bar) Pressure (bar)   Constr. rmsd
   -2.49895e+02    3.20579e+02    0.00000e+00

           Step           Time
      137395000   274790.00000

   Energies (kJ/mol)
        G96Bond       G96Angle    Proper Dih.  Improper Dih.          LJ-14
    2.35642e+03    3.79401e+03    2.90223e+03    1.12906e+03   -3.66865e+02
     Coulomb-14        LJ (SR)  Disper. corr.   Coulomb (SR)   Coul. recip.
    2.81047e+04    5.95162e+04   -4.38734e+03   -5.00798e+05    2.99966e+03
      Potential    Kinetic En.   Total Energy  Conserved En.    Temperature
   -4.04750e+05    7.24423e+04   -3.32308e+05    3.19021e+07    3.00524e+02
 Pres. DC (bar) Pressure (bar)   Constr. rmsd
   -2.50538e+02    7.01856e+01    0.00000e+00

           Step           Time
      137400000   274800.00000

   Energies (kJ/mol)
        G96Bond       G96Angle    Proper Dih.  Improper Dih.          LJ-14
    2.33256e+03    3.88548e+03    2.66987e+03    1.13308e+03   -2.72650e+02
     Coulomb-14        LJ (SR)  Disper. corr.   Coulomb (SR)   Coul. recip.
    2.81598e+04    5.79109e+04   -4.34302e+03   -4.97076e+05    3.02106e+03
      Potential    Kinetic En.   Total Energy  Conserved En.    Temperature
   -4.02579e+05    7.25638e+04   -3.30016e+05    3.19025e+07    3.01029e+02
 Pres. DC (bar) Pressure (bar)   Constr. rmsd
   -2.45508e+02   -9.06797e+01    0.00000e+00

           Step           Time
      137405000   274810.00000

   Energies (kJ/mol)
        G96Bond       G96Angle    Proper Dih.  Improper Dih.          LJ-14
    2.33185e+03    3.60186e+03    2.80506e+03    1.08576e+03   -3.45820e+02
     Coulomb-14        LJ (SR)  Disper. corr.   Coulomb (SR)   Coul. recip.
    2.83169e+04    6.07079e+04   -4.37444e+03   -5.01006e+05    2.96321e+03
      Potential    Kinetic En.   Total Energy  Conserved En.    Temperature
   -4.03914e+05    7.19784e+04   -3.31936e+05    3.19029e+07    2.98600e+02
 Pres. DC (bar) Pressure (bar)   Constr. rmsd
   -2.49069e+02    4.11916e+02    0.00000e+00

           Step           Time
      137410000   274820.00000

   Energies (kJ/mol)
        G96Bond       G96Angle    Proper Dih.  Improper Dih.          LJ-14
    2.39393e+03    3.72846e+03    2.79098e+03    1.14130e+03   -3.26805e+02
     Coulomb-14        LJ (SR)  Disper. corr.   Coulomb (SR)   Coul. recip.
    2.79821e+04    6.01538e+04   -4.34700e+03   -5.00034e+05    2.98000e+03
      Potential    Kinetic En.   Total Energy  Conserved En.    Temperature
   -4.03537e+05    7.27086e+04   -3.30829e+05    3.19031e+07    3.01629e+02
 Pres. DC (bar) Pressure (bar)   Constr. rmsd
   -2.45958e+02    2.44031e+02    0.00000e+00

           Step           Time
      137415000   274830.00000

   Energies (kJ/mol)
        G96Bond       G96Angle    Proper Dih.  Improper Dih.          LJ-14
    2.34716e+03    3.57957e+03    2.91255e+03    1.05047e+03   -2.83172e+02
     Coulomb-14        LJ (SR)  Disper. corr.   Coulomb (SR)   Coul. recip.
    2.81875e+04    5.89725e+04   -4.37407e+03   -4.99169e+05    2.92374e+03
      Potential    Kinetic En.   Total Energy  Conserved En.    Temperature
   -4.03853e+05    7.32979e+04   -3.30555e+05    3.19038e+07    3.04074e+02
 Pres. DC (bar) Pressure (bar)   Constr. rmsd
   -2.49026e+02    2.86515e+02    0.00000e+00

           Step           Time
      137420000   274840.00000

   Energies (kJ/mol)
        G96Bond       G96Angle    Proper Dih.  Improper Dih.          LJ-14
    2.16817e+03    3.69389e+03    2.80811e+03    1.05176e+03   -2.87241e+02
     Coulomb-14        LJ (SR)  Disper. corr.   Coulomb (SR)   Coul. recip.
    2.79465e+04    5.92179e+04   -4.33835e+03   -4.98913e+05    2.94982e+03
      Potential    Kinetic En.   Total Energy  Conserved En.    Temperature
   -4.03702e+05    7.28418e+04   -3.30861e+05    3.19046e+07    3.02182e+02
 Pres. DC (bar) Pressure (bar)   Constr. rmsd
   -2.44980e+02    1.12027e+02    0.00000e+00

           Step           Time
      137425000   274850.00000

   Energies (kJ/mol)
        G96Bond       G96Angle    Proper Dih.  Improper Dih.          LJ-14
    2.32088e+03    3.76275e+03    2.75471e+03    1.11340e+03   -2.64226e+02
     Coulomb-14        LJ (SR)  Disper. corr.   Coulomb (SR)   Coul. recip.
    2.78627e+04    5.90423e+04   -4.35414e+03   -4.98535e+05    2.99791e+03
      Potential    Kinetic En.   Total Energy  Conserved En.    Temperature
   -4.03299e+05    7.25914e+04   -3.30708e+05    3.19054e+07    3.01143e+02
 Pres. DC (bar) Pressure (bar)   Constr. rmsd
   -2.46765e+02    1.87001e+02    0.00000e+00

           Step           Time
      137430000   274860.00000

   Energies (kJ/mol)
        G96Bond       G96Angle    Proper Dih.  Improper Dih.          LJ-14
    2.26917e+03    3.69841e+03    2.80578e+03    1.07677e+03   -3.44414e+02
     Coulomb-14        LJ (SR)  Disper. corr.   Coulomb (SR)   Coul. recip.
    2.78031e+04    5.85966e+04   -4.34484e+03   -4.97659e+05    2.99504e+03
      Potential    Kinetic En.   Total Energy  Conserved En.    Temperature
   -4.03103e+05    7.25343e+04   -3.30569e+05    3.19060e+07    3.00906e+02
 Pres. DC (bar) Pressure (bar)   Constr. rmsd
   -2.45714e+02    1.23565e+02    0.00000e+00

           Step           Time
      137435000   274870.00000

   Energies (kJ/mol)
        G96Bond       G96Angle    Proper Dih.  Improper Dih.          LJ-14
    2.44994e+03    3.65836e+03    2.85172e+03    1.11255e+03   -3.04513e+02
     Coulomb-14        LJ (SR)  Disper. corr.   Coulomb (SR)   Coul. recip.
    2.81904e+04    5.96544e+04   -4.33649e+03   -4.99716e+05    3.06765e+03
      Potential    Kinetic En.   Total Energy  Conserved En.    Temperature
   -4.03372e+05    7.31748e+04   -3.30197e+05    3.19065e+07    3.03563e+02
 Pres. DC (bar) Pressure (bar)   Constr. rmsd
   -2.44770e+02    2.09474e+02    0.00000e+00

           Step           Time
      137440000   274880.00000

   Energies (kJ/mol)
        G96Bond       G96Angle    Proper Dih.  Improper Dih.          LJ-14
    2.18937e+03    3.64803e+03    2.79735e+03    1.09636e+03   -3.24732e+02
     Coulomb-14        LJ (SR)  Disper. corr.   Coulomb (SR)   Coul. recip.
    2.80491e+04    6.01885e+04   -4.33786e+03   -5.00673e+05    3.05939e+03
      Potential    Kinetic En.   Total Energy  Conserved En.    Temperature
   -4.04307e+05    7.19844e+04   -3.32323e+05    3.19070e+07    2.98625e+02
 Pres. DC (bar) Pressure (bar)   Constr. rmsd
   -2.44926e+02   -4.87959e+01    0.00000e+00

           Step           Time
      137445000   274890.00000

   Energies (kJ/mol)
        G96Bond       G96Angle    Proper Dih.  Improper Dih.          LJ-14
    2.35012e+03    3.75003e+03    2.77425e+03    1.11522e+03   -3.25424e+02
     Coulomb-14        LJ (SR)  Disper. corr.   Coulomb (SR)   Coul. recip.
    2.80197e+04    5.89075e+04   -4.36034e+03   -4.98183e+05    3.02216e+03
      Potential    Kinetic En.   Total Energy  Conserved En.    Temperature
   -4.02930e+05    7.24125e+04   -3.30518e+05    3.19085e+07    3.00401e+02
 Pres. DC (bar) Pressure (bar)   Constr. rmsd
   -2.47467e+02    6.57671e+01    0.00000e+00

           Step           Time
      137450000   274900.00000

   Energies (kJ/mol)
        G96Bond       G96Angle    Proper Dih.  Improper Dih.          LJ-14
    2.16114e+03    3.65686e+03    2.83515e+03    1.16927e+03   -2.58191e+02
     Coulomb-14        LJ (SR)  Disper. corr.   Coulomb (SR)   Coul. recip.
    2.80743e+04    5.96220e+04   -4.39793e+03   -4.99798e+05    3.02541e+03
      Potential    Kinetic En.   Total Energy  Conserved En.    Temperature
   -4.03910e+05    7.22399e+04   -3.31670e+05    3.19095e+07    2.99685e+02
 Pres. DC (bar) Pressure (bar)   Constr. rmsd
   -2.51747e+02    3.70214e+02    0.00000e+00

           Step           Time
      137455000   274910.00000

   Energies (kJ/mol)
        G96Bond       G96Angle    Proper Dih.  Improper Dih.          LJ-14
    2.40551e+03    3.58710e+03    2.79673e+03    1.11224e+03   -2.03644e+02
     Coulomb-14        LJ (SR)  Disper. corr.   Coulomb (SR)   Coul. recip.
    2.80867e+04    5.89872e+04   -4.37276e+03   -4.99249e+05    2.89358e+03
      Potential    Kinetic En.   Total Energy  Conserved En.    Temperature
   -4.03957e+05    7.20865e+04   -3.31870e+05    3.19105e+07    2.99048e+02
 Pres. DC (bar) Pressure (bar)   Constr. rmsd
   -2.48878e+02    2.56979e+02    0.00000e+00

           Step           Time
      137460000   274920.00000

   Energies (kJ/mol)
        G96Bond       G96Angle    Proper Dih.  Improper Dih.          LJ-14
    2.36142e+03    3.84912e+03    2.78834e+03    1.16482e+03   -3.09481e+02
     Coulomb-14        LJ (SR)  Disper. corr.   Coulomb (SR)   Coul. recip.
    2.82114e+04    5.71745e+04   -4.29147e+03   -4.95569e+05    3.00655e+03
      Potential    Kinetic En.   Total Energy  Conserved En.    Temperature
   -4.01614e+05    7.31904e+04   -3.28423e+05    3.19110e+07    3.03628e+02
 Pres. DC (bar) Pressure (bar)   Constr. rmsd
   -2.39721e+02   -4.60125e+02    0.00000e+00

           Step           Time
      137465000   274930.00000

   Energies (kJ/mol)
        G96Bond       G96Angle    Proper Dih.  Improper Dih.          LJ-14
    2.36981e+03    3.60356e+03    2.89276e+03    9.69752e+02   -3.27884e+02
     Coulomb-14        LJ (SR)  Disper. corr.   Coulomb (SR)   Coul. recip.
    2.81645e+04    5.76567e+04   -4.33294e+03   -4.97435e+05    3.01840e+03
      Potential    Kinetic En.   Total Energy  Conserved En.    Temperature
   -4.03420e+05    7.20382e+04   -3.31382e+05    3.19123e+07    2.98848e+02
 Pres. DC (bar) Pressure (bar)   Constr. rmsd
   -2.44370e+02   -3.22579e+02    0.00000e+00

           Step           Time
      137470000   274940.00000

   Energies (kJ/mol)
        G96Bond       G96Angle    Proper Dih.  Improper Dih.          LJ-14
    2.34315e+03    3.64655e+03    2.80485e+03    1.12916e+03   -2.92053e+02
     Coulomb-14        LJ (SR)  Disper. corr.   Coulomb (SR)   Coul. recip.
    2.80296e+04    5.65356e+04   -4.28526e+03   -4.94985e+05    3.01592e+03
      Potential    Kinetic En.   Total Energy  Conserved En.    Temperature
   -4.02057e+05    7.17038e+04   -3.30353e+05    3.19143e+07    2.97461e+02
 Pres. DC (bar) Pressure (bar)   Constr. rmsd
   -2.39029e+02   -5.66629e+02    0.00000e+00

           Step           Time
      137475000   274950.00000

   Energies (kJ/mol)
        G96Bond       G96Angle    Proper Dih.  Improper Dih.          LJ-14
    2.22960e+03    3.65410e+03    2.69928e+03    1.17802e+03   -2.44512e+02
     Coulomb-14        LJ (SR)  Disper. corr.   Coulomb (SR)   Coul. recip.
    2.81027e+04    5.85155e+04   -4.31780e+03   -4.97631e+05    2.97104e+03
      Potential    Kinetic En.   Total Energy  Conserved En.    Temperature
   -4.02843e+05    7.20061e+04   -3.30837e+05    3.19152e+07    2.98715e+02
 Pres. DC (bar) Pressure (bar)   Constr. rmsd
   -2.42668e+02   -2.02457e+01    0.00000e+00

           Step           Time
      137480000   274960.00000

   Energies (kJ/mol)
        G96Bond       G96Angle    Proper Dih.  Improper Dih.          LJ-14
    2.32521e+03    3.65468e+03    2.80757e+03    1.04645e+03   -3.45129e+02
     Coulomb-14        LJ (SR)  Disper. corr.   Coulomb (SR)   Coul. recip.
    2.81358e+04    6.06681e+04   -4.34870e+03   -5.00776e+05    2.98939e+03
      Potential    Kinetic En.   Total Energy  Conserved En.    Temperature
   -4.03843e+05    7.18185e+04   -3.32024e+05    3.19163e+07    2.97937e+02
 Pres. DC (bar) Pressure (bar)   Constr. rmsd
   -2.46149e+02    2.81259e+02    0.00000e+00

           Step           Time
      137485000   274970.00000

   Energies (kJ/mol)
        G96Bond       G96Angle    Proper Dih.  Improper Dih.          LJ-14
    2.16579e+03    3.54379e+03    2.79360e+03    1.15233e+03   -3.53760e+02
     Coulomb-14        LJ (SR)  Disper. corr.   Coulomb (SR)   Coul. recip.
    2.81895e+04    5.98225e+04   -4.33186e+03   -5.00243e+05    3.04855e+03
      Potential    Kinetic En.   Total Energy  Conserved En.    Temperature
   -4.04212e+05    7.15420e+04   -3.32670e+05    3.19171e+07    2.96790e+02
 Pres. DC (bar) Pressure (bar)   Constr. rmsd
   -2.44249e+02    1.34906e+02    0.00000e+00

           Step           Time
      137490000   274980.00000

   Energies (kJ/mol)
        G96Bond       G96Angle    Proper Dih.  Improper Dih.          LJ-14
    2.35264e+03    3.64329e+03    2.79051e+03    1.11096e+03   -3.91541e+02
     Coulomb-14        LJ (SR)  Disper. corr.   Coulomb (SR)   Coul. recip.
    2.79622e+04    5.90465e+04   -4.34140e+03   -4.98338e+05    2.92320e+03
      Potential    Kinetic En.   Total Energy  Conserved En.    Temperature
   -4.03242e+05    7.29486e+04   -3.30293e+05    3.19177e+07    3.02625e+02
 Pres. DC (bar) Pressure (bar)   Constr. rmsd
   -2.45325e+02   -4.65151e+01    0.00000e+00

           Step           Time
      137495000   274990.00000

   Energies (kJ/mol)
        G96Bond       G96Angle    Proper Dih.  Improper Dih.          LJ-14
    2.41755e+03    3.63520e+03    2.77443e+03    1.03695e+03   -2.05109e+02
     Coulomb-14        LJ (SR)  Disper. corr.   Coulomb (SR)   Coul. recip.
    2.81805e+04    6.08549e+04   -4.36587e+03   -5.01483e+05    2.97843e+03
      Potential    Kinetic En.   Total Energy  Conserved En.    Temperature
   -4.04176e+05    7.23338e+04   -3.31842e+05    3.19199e+07    3.00074e+02
 Pres. DC (bar) Pressure (bar)   Constr. rmsd
   -2.48095e+02    5.28111e+02    0.00000e+00

           Step           Time
      137500000   275000.00000

   Energies (kJ/mol)
        G96Bond       G96Angle    Proper Dih.  Improper Dih.          LJ-14
    2.21385e+03    3.78611e+03    2.84035e+03    1.14080e+03   -3.10685e+02
     Coulomb-14        LJ (SR)  Disper. corr.   Coulomb (SR)   Coul. recip.
    2.80376e+04    5.92771e+04   -4.35051e+03   -5.00379e+05    3.02666e+03
      Potential    Kinetic En.   Total Energy  Conserved En.    Temperature
   -4.04718e+05    7.24414e+04   -3.32277e+05    3.19222e+07    3.00521e+02
 Pres. DC (bar) Pressure (bar)   Constr. rmsd
   -2.46354e+02   -8.99695e+01    0.00000e+00

           Step           Time
      137505000   275010.00000

   Energies (kJ/mol)
        G96Bond       G96Angle    Proper Dih.  Improper Dih.          LJ-14
    2.36246e+03    3.70978e+03    2.70817e+03    1.08044e+03   -3.48199e+02
     Coulomb-14        LJ (SR)  Disper. corr.   Coulomb (SR)   Coul. recip.
    2.82081e+04    6.08023e+04   -4.31557e+03   -5.01263e+05    3.13146e+03
      Potential    Kinetic En.   Total Energy  Conserved En.    Temperature
   -4.03924e+05    7.24235e+04   -3.31500e+05    3.19233e+07    3.00447e+02
 Pres. DC (bar) Pressure (bar)   Constr. rmsd
   -2.42417e+02    2.07292e+02    0.00000e+00

           Step           Time
      137510000   275020.00000

   Energies (kJ/mol)
        G96Bond       G96Angle    Proper Dih.  Improper Dih.          LJ-14
    2.40591e+03    3.84789e+03    2.66330e+03    1.12150e+03   -3.46083e+02
     Coulomb-14        LJ (SR)  Disper. corr.   Coulomb (SR)   Coul. recip.
    2.81590e+04    5.72412e+04   -4.28766e+03   -4.96048e+05    3.04237e+03
      Potential    Kinetic En.   Total Energy  Conserved En.    Temperature
   -4.02201e+05    7.16333e+04   -3.30567e+05    3.19244e+07    2.97169e+02
 Pres. DC (bar) Pressure (bar)   Constr. rmsd
   -2.39297e+02   -4.94516e+02    0.00000e+00

           Step           Time
      137515000   275030.00000

   Energies (kJ/mol)
        G96Bond       G96Angle    Proper Dih.  Improper Dih.          LJ-14
    2.49407e+03    3.63382e+03    2.79063e+03    1.15307e+03   -3.29758e+02
     Coulomb-14        LJ (SR)  Disper. corr.   Coulomb (SR)   Coul. recip.
    2.79802e+04    5.89978e+04   -4.32083e+03   -4.98634e+05    2.92555e+03
      Potential    Kinetic En.   Total Energy  Conserved En.    Temperature
   -4.03310e+05    7.25422e+04   -3.30767e+05    3.19263e+07    3.00939e+02
 Pres. DC (bar) Pressure (bar)   Constr. rmsd
   -2.43009e+02   -1.69674e+02    0.00000e+00

           Step           Time
      137520000   275040.00000

   Energies (kJ/mol)
        G96Bond       G96Angle    Proper Dih.  Improper Dih.          LJ-14
    2.23958e+03    3.70627e+03    2.86684e+03    1.08991e+03   -3.57976e+02
     Coulomb-14        LJ (SR)  Disper. corr.   Coulomb (SR)   Coul. recip.
    2.80345e+04    6.09516e+04   -4.39658e+03   -5.01476e+05    2.87112e+03
      Potential    Kinetic En.   Total Energy  Conserved En.    Temperature
   -4.04470e+05    7.21853e+04   -3.32285e+05    3.19272e+07    2.99458e+02
 Pres. DC (bar) Pressure (bar)   Constr. rmsd
   -2.51592e+02    5.85319e+02    0.00000e+00

           Step           Time
      137525000   275050.00000

   Energies (kJ/mol)
        G96Bond       G96Angle    Proper Dih.  Improper Dih.          LJ-14
    2.28237e+03    3.73336e+03    2.68504e+03    1.08627e+03   -2.13233e+02
     Coulomb-14        LJ (SR)  Disper. corr.   Coulomb (SR)   Coul. recip.
    2.79875e+04    5.98886e+04   -4.37075e+03   -5.00455e+05    2.89116e+03
      Potential    Kinetic En.   Total Energy  Conserved En.    Temperature
   -4.04485e+05    7.16468e+04   -3.32838e+05    3.19297e+07    2.97224e+02
 Pres. DC (bar) Pressure (bar)   Constr. rmsd
   -2.48648e+02    2.38059e+02    0.00000e+00

           Step           Time
      137530000   275060.00000

   Energies (kJ/mol)
        G96Bond       G96Angle    Proper Dih.  Improper Dih.          LJ-14
    2.23279e+03    3.66928e+03    2.68584e+03    1.09536e+03   -2.96472e+02
     Coulomb-14        LJ (SR)  Disper. corr.   Coulomb (SR)   Coul. recip.
    2.81691e+04    5.84128e+04   -4.32753e+03   -4.97339e+05    3.02973e+03
      Potential    Kinetic En.   Total Energy  Conserved En.    Temperature
   -4.02669e+05    7.14162e+04   -3.31252e+05    3.19302e+07    2.96268e+02
 Pres. DC (bar) Pressure (bar)   Constr. rmsd
   -2.43761e+02   -6.41871e+01    0.00000e+00

           Step           Time
      137535000   275070.00000

   Energies (kJ/mol)
        G96Bond       G96Angle    Proper Dih.  Improper Dih.          LJ-14
    2.26411e+03    3.63957e+03    2.81212e+03    1.21287e+03   -3.31700e+02
     Coulomb-14        LJ (SR)  Disper. corr.   Coulomb (SR)   Coul. recip.
    2.79830e+04    5.96459e+04   -4.36390e+03   -4.99962e+05    3.01271e+03
      Potential    Kinetic En.   Total Energy  Conserved En.    Temperature
   -4.04087e+05    7.14819e+04   -3.32605e+05    3.19306e+07    2.96540e+02
 Pres. DC (bar) Pressure (bar)   Constr. rmsd
   -2.47871e+02    7.39597e+01    0.00000e+00

           Step           Time
      137540000   275080.00000

   Energies (kJ/mol)
        G96Bond       G96Angle    Proper Dih.  Improper Dih.          LJ-14
    2.21805e+03    3.81136e+03    2.75532e+03    1.12063e+03   -3.37313e+02
     Coulomb-14        LJ (SR)  Disper. corr.   Coulomb (SR)   Coul. recip.
    2.80912e+04    5.89861e+04   -4.32328e+03   -4.98006e+05    3.03664e+03
      Potential    Kinetic En.   Total Energy  Conserved En.    Temperature
   -4.02647e+05    7.21842e+04   -3.30463e+05    3.19308e+07    2.99454e+02
 Pres. DC (bar) Pressure (bar)   Constr. rmsd
   -2.43283e+02   -9.79501e+00    0.00000e+00

           Step           Time
      137545000   275090.00000

   Energies (kJ/mol)
        G96Bond       G96Angle    Proper Dih.  Improper Dih.          LJ-14
    2.30918e+03    3.82189e+03    2.74554e+03    1.15349e+03   -3.03046e+02
     Coulomb-14        LJ (SR)  Disper. corr.   Coulomb (SR)   Coul. recip.
    2.79373e+04    5.76031e+04   -4.29916e+03   -4.95534e+05    3.09545e+03
      Potential    Kinetic En.   Total Energy  Conserved En.    Temperature
   -4.01470e+05    7.28747e+04   -3.28595e+05    3.19321e+07    3.02318e+02
 Pres. DC (bar) Pressure (bar)   Constr. rmsd
   -2.40580e+02   -3.48198e+02    0.00000e+00

           Step           Time
      137550000   275100.00000

   Energies (kJ/mol)
        G96Bond       G96Angle    Proper Dih.  Improper Dih.          LJ-14
    2.36240e+03    3.60994e+03    2.67076e+03    1.12009e+03   -3.33356e+02
     Coulomb-14        LJ (SR)  Disper. corr.   Coulomb (SR)   Coul. recip.
    2.80474e+04    5.83452e+04   -4.31101e+03   -4.97101e+05    3.05784e+03
      Potential    Kinetic En.   Total Energy  Conserved En.    Temperature
   -4.02532e+05    7.30283e+04   -3.29503e+05    3.19336e+07    3.02956e+02
 Pres. DC (bar) Pressure (bar)   Constr. rmsd
   -2.41907e+02   -2.57635e+02    0.00000e+00

           Step           Time
      137555000   275110.00000

   Energies (kJ/mol)
        G96Bond       G96Angle    Proper Dih.  Improper Dih.          LJ-14
    2.45645e+03    3.35427e+03    2.88474e+03    1.14246e+03   -3.27075e+02
     Coulomb-14        LJ (SR)  Disper. corr.   Coulomb (SR)   Coul. recip.
    2.80950e+04    5.89323e+04   -4.32087e+03   -4.98562e+05    2.99439e+03
      Potential    Kinetic En.   Total Energy  Conserved En.    Temperature
   -4.03350e+05    7.24037e+04   -3.30947e+05    3.19358e+07    3.00364e+02
 Pres. DC (bar) Pressure (bar)   Constr. rmsd
   -2.43013e+02   -3.41406e+02    0.00000e+00

           Step           Time
      137560000   275120.00000

   Energies (kJ/mol)
        G96Bond       G96Angle    Proper Dih.  Improper Dih.          LJ-14
    2.36974e+03    3.58927e+03    2.76604e+03    1.17415e+03   -2.76354e+02
     Coulomb-14        LJ (SR)  Disper. corr.   Coulomb (SR)   Coul. recip.
    2.80601e+04    5.79166e+04   -4.31752e+03   -4.95606e+05    3.00520e+03
      Potential    Kinetic En.   Total Energy  Conserved En.    Temperature
   -4.01319e+05    7.27584e+04   -3.28560e+05    3.19374e+07    3.01836e+02
 Pres. DC (bar) Pressure (bar)   Constr. rmsd
   -2.42637e+02   -2.25729e+01    0.00000e+00

           Step           Time
      137565000   275130.00000

   Energies (kJ/mol)
        G96Bond       G96Angle    Proper Dih.  Improper Dih.          LJ-14
    2.34948e+03    3.70081e+03    2.79835e+03    1.06960e+03   -2.91576e+02
     Coulomb-14        LJ (SR)  Disper. corr.   Coulomb (SR)   Coul. recip.
    2.81005e+04    6.01775e+04   -4.40243e+03   -5.00830e+05    2.95529e+03
      Potential    Kinetic En.   Total Energy  Conserved En.    Temperature
   -4.04372e+05    7.21501e+04   -3.32222e+05    3.19380e+07    2.99312e+02
 Pres. DC (bar) Pressure (bar)   Constr. rmsd
   -2.52262e+02    5.42011e+02    0.00000e+00

           Step           Time
      137570000   275140.00000

   Energies (kJ/mol)
        G96Bond       G96Angle    Proper Dih.  Improper Dih.          LJ-14
    2.37766e+03    3.51823e+03    2.79531e+03    1.04265e+03   -2.61926e+02
     Coulomb-14        LJ (SR)  Disper. corr.   Coulomb (SR)   Coul. recip.
    2.82347e+04    5.96935e+04   -4.35694e+03   -4.99846e+05    2.91784e+03
      Potential    Kinetic En.   Total Energy  Conserved En.    Temperature
   -4.03885e+05    7.20132e+04   -3.31872e+05    3.19394e+07    2.98744e+02
 Pres. DC (bar) Pressure (bar)   Constr. rmsd
   -2.47082e+02    2.09904e+02    0.00000e+00

           Step           Time
      137575000   275150.00000

   Energies (kJ/mol)
        G96Bond       G96Angle    Proper Dih.  Improper Dih.          LJ-14
    2.33306e+03    3.87645e+03    2.81522e+03    1.11814e+03   -2.97614e+02
     Coulomb-14        LJ (SR)  Disper. corr.   Coulomb (SR)   Coul. recip.
    2.78956e+04    5.84198e+04   -4.32680e+03   -4.96915e+05    3.07255e+03
      Potential    Kinetic En.   Total Energy  Conserved En.    Temperature
   -4.02009e+05    7.22738e+04   -3.29735e+05    3.19405e+07    2.99825e+02
 Pres. DC (bar) Pressure (bar)   Constr. rmsd
   -2.43680e+02   -1.32778e+02    0.00000e+00

           Step           Time
      137580000   275160.00000

   Energies (kJ/mol)
        G96Bond       G96Angle    Proper Dih.  Improper Dih.          LJ-14
    2.28534e+03    3.79852e+03    2.78136e+03    1.14314e+03   -2.64289e+02
     Coulomb-14        LJ (SR)  Disper. corr.   Coulomb (SR)   Coul. recip.
    2.79206e+04    5.89021e+04   -4.37659e+03   -4.98173e+05    2.98410e+03
      Potential    Kinetic En.   Total Energy  Conserved En.    Temperature
   -4.02999e+05    7.25525e+04   -3.30447e+05    3.19418e+07    3.00981e+02
 Pres. DC (bar) Pressure (bar)   Constr. rmsd
   -2.49313e+02    4.71707e+02    0.00000e+00

           Step           Time
      137585000   275170.00000

   Energies (kJ/mol)
        G96Bond       G96Angle    Proper Dih.  Improper Dih.          LJ-14
    2.41078e+03    3.65140e+03    2.82234e+03    1.06486e+03   -3.13507e+02
     Coulomb-14        LJ (SR)  Disper. corr.   Coulomb (SR)   Coul. recip.
    2.80581e+04    5.86575e+04   -4.33164e+03   -4.98517e+05    3.05789e+03
      Potential    Kinetic En.   Total Energy  Conserved En.    Temperature
   -4.03440e+05    7.19160e+04   -3.31524e+05    3.19435e+07    2.98341e+02
 Pres. DC (bar) Pressure (bar)   Constr. rmsd
   -2.44224e+02   -1.26040e+02    0.00000e+00

           Step           Time
      137590000   275180.00000

   Energies (kJ/mol)
        G96Bond       G96Angle    Proper Dih.  Improper Dih.          LJ-14
    2.32582e+03    3.68110e+03    2.72951e+03    1.17071e+03   -2.72027e+02
     Coulomb-14        LJ (SR)  Disper. corr.   Coulomb (SR)   Coul. recip.
    2.81174e+04    5.75311e+04   -4.34491e+03   -4.97628e+05    2.97695e+03
      Potential    Kinetic En.   Total Energy  Conserved En.    Temperature
   -4.03713e+05    7.24309e+04   -3.31282e+05    3.19437e+07    3.00477e+02
 Pres. DC (bar) Pressure (bar)   Constr. rmsd
   -2.45721e+02   -2.97481e+02    0.00000e+00

           Step           Time
      137595000   275190.00000

   Energies (kJ/mol)
        G96Bond       G96Angle    Proper Dih.  Improper Dih.          LJ-14
    2.20622e+03    3.66364e+03    2.77213e+03    1.08164e+03   -1.86039e+02
     Coulomb-14        LJ (SR)  Disper. corr.   Coulomb (SR)   Coul. recip.
    2.82176e+04    5.83105e+04   -4.32591e+03   -4.97823e+05    3.02505e+03
      Potential    Kinetic En.   Total Energy  Conserved En.    Temperature
   -4.03058e+05    7.11925e+04   -3.31866e+05    3.19441e+07    2.95340e+02
 Pres. DC (bar) Pressure (bar)   Constr. rmsd
   -2.43580e+02    2.32050e+02    0.00000e+00

           Step           Time
      137600000   275200.00000

   Energies (kJ/mol)
        G96Bond       G96Angle    Proper Dih.  Improper Dih.          LJ-14
    2.42053e+03    3.68254e+03    2.79804e+03    1.13081e+03   -3.23186e+02
     Coulomb-14        LJ (SR)  Disper. corr.   Coulomb (SR)   Coul. recip.
    2.81612e+04    5.85455e+04   -4.35432e+03   -4.98431e+05    2.94134e+03
      Potential    Kinetic En.   Total Energy  Conserved En.    Temperature
   -4.03429e+05    7.20909e+04   -3.31338e+05    3.19457e+07    2.99067e+02
 Pres. DC (bar) Pressure (bar)   Constr. rmsd
   -2.46785e+02   -1.10201e+02    0.00000e+00

           Step           Time
      137605000   275210.00000

   Energies (kJ/mol)
        G96Bond       G96Angle    Proper Dih.  Improper Dih.          LJ-14
    2.28108e+03    3.84407e+03    2.75798e+03    1.13670e+03   -2.58994e+02
     Coulomb-14        LJ (SR)  Disper. corr.   Coulomb (SR)   Coul. recip.
    2.82051e+04    5.64139e+04   -4.23865e+03   -4.93397e+05    3.08953e+03
      Potential    Kinetic En.   Total Energy  Conserved En.    Temperature
   -4.00167e+05    7.33239e+04   -3.26843e+05    3.19478e+07    3.04182e+02
 Pres. DC (bar) Pressure (bar)   Constr. rmsd
   -2.33864e+02   -4.36701e+02    0.00000e+00

           Step           Time
      137610000   275220.00000

   Energies (kJ/mol)
        G96Bond       G96Angle    Proper Dih.  Improper Dih.          LJ-14
    2.33203e+03    3.58602e+03    2.80297e+03    1.14039e+03   -2.51371e+02
     Coulomb-14        LJ (SR)  Disper. corr.   Coulomb (SR)   Coul. recip.
    2.82774e+04    5.83336e+04   -4.33134e+03   -4.97649e+05    2.96919e+03
      Potential    Kinetic En.   Total Energy  Conserved En.    Temperature
   -4.02790e+05    7.18464e+04   -3.30943e+05    3.19489e+07    2.98052e+02
 Pres. DC (bar) Pressure (bar)   Constr. rmsd
   -2.44191e+02   -1.95170e+02    0.00000e+00

           Step           Time
      137615000   275230.00000

   Energies (kJ/mol)
        G96Bond       G96Angle    Proper Dih.  Improper Dih.          LJ-14
    2.32963e+03    3.55322e+03    2.76773e+03    1.18256e+03   -2.68726e+02
     Coulomb-14        LJ (SR)  Disper. corr.   Coulomb (SR)   Coul. recip.
    2.82128e+04    5.81854e+04   -4.29096e+03   -4.96772e+05    3.07975e+03
      Potential    Kinetic En.   Total Energy  Conserved En.    Temperature
   -4.02021e+05    7.27795e+04   -3.29241e+05    3.19508e+07    3.01923e+02
 Pres. DC (bar) Pressure (bar)   Constr. rmsd
   -2.39664e+02   -1.11628e+02    0.00000e+00

           Step           Time
      137620000   275240.00000

   Energies (kJ/mol)
        G96Bond       G96Angle    Proper Dih.  Improper Dih.          LJ-14
    2.24625e+03    3.70407e+03    2.81248e+03    1.10432e+03   -2.77003e+02
     Coulomb-14        LJ (SR)  Disper. corr.   Coulomb (SR)   Coul. recip.
    2.80412e+04    5.77543e+04   -4.31732e+03   -4.96895e+05    2.96516e+03
      Potential    Kinetic En.   Total Energy  Conserved En.    Temperature
   -4.02861e+05    7.29892e+04   -3.29872e+05    3.19525e+07    3.02793e+02
 Pres. DC (bar) Pressure (bar)   Constr. rmsd
   -2.42614e+02    2.69566e+01    0.00000e+00

           Step           Time
      137625000   275250.00000

   Energies (kJ/mol)
        G96Bond       G96Angle    Proper Dih.  Improper Dih.          LJ-14
    2.37358e+03    3.78675e+03    2.76615e+03    1.07366e+03   -3.09568e+02
     Coulomb-14        LJ (SR)  Disper. corr.   Coulomb (SR)   Coul. recip.
    2.81779e+04    5.88375e+04   -4.33677e+03   -4.98429e+05    3.01967e+03
      Potential    Kinetic En.   Total Energy  Conserved En.    Temperature
   -4.03041e+05    7.14678e+04   -3.31573e+05    3.19528e+07    2.96482e+02
 Pres. DC (bar) Pressure (bar)   Constr. rmsd
   -2.44802e+02   -1.90753e+02    0.00000e+00

           Step           Time
      137630000   275260.00000

   Energies (kJ/mol)
        G96Bond       G96Angle    Proper Dih.  Improper Dih.          LJ-14
    2.42816e+03    3.73083e+03    2.75576e+03    1.07803e+03   -3.24041e+02
     Coulomb-14        LJ (SR)  Disper. corr.   Coulomb (SR)   Coul. recip.
    2.78851e+04    5.75934e+04   -4.30078e+03   -4.96157e+05    3.16104e+03
      Potential    Kinetic En.   Total Energy  Conserved En.    Temperature
   -4.02149e+05    7.32079e+04   -3.28941e+05    3.19536e+07    3.03701e+02
 Pres. DC (bar) Pressure (bar)   Constr. rmsd
   -2.40761e+02   -2.15079e+02    0.00000e+00

           Step           Time
      137635000   275270.00000

   Energies (kJ/mol)
        G96Bond       G96Angle    Proper Dih.  Improper Dih.          LJ-14
    2.30346e+03    3.74779e+03    2.73267e+03    1.12291e+03   -3.13541e+02
     Coulomb-14        LJ (SR)  Disper. corr.   Coulomb (SR)   Coul. recip.
    2.80024e+04    5.99707e+04   -4.33527e+03   -5.00304e+05    3.02156e+03
      Potential    Kinetic En.   Total Energy  Conserved En.    Temperature
   -4.04052e+05    7.14555e+04   -3.32596e+05    3.19539e+07    2.96431e+02
 Pres. DC (bar) Pressure (bar)   Constr. rmsd
   -2.44633e+02    9.37714e+00    0.00000e+00

           Step           Time
      137640000   275280.00000

   Energies (kJ/mol)
        G96Bond       G96Angle    Proper Dih.  Improper Dih.          LJ-14
    2.39477e+03    3.70308e+03    2.62250e+03    1.15448e+03   -2.82753e+02
     Coulomb-14        LJ (SR)  Disper. corr.   Coulomb (SR)   Coul. recip.
    2.79934e+04    5.75893e+04   -4.32543e+03   -4.96815e+05    2.88737e+03
      Potential    Kinetic En.   Total Energy  Conserved En.    Temperature
   -4.03078e+05    7.28017e+04   -3.30277e+05    3.19544e+07    3.02016e+02
 Pres. DC (bar) Pressure (bar)   Constr. rmsd
   -2.43526e+02   -3.27780e+02    0.00000e+00

           Step           Time
      137645000   275290.00000

   Energies (kJ/mol)
        G96Bond       G96Angle    Proper Dih.  Improper Dih.          LJ-14
    2.36403e+03    3.59006e+03    2.76621e+03    1.10205e+03   -2.33084e+02
     Coulomb-14        LJ (SR)  Disper. corr.   Coulomb (SR)   Coul. recip.
    2.80026e+04    5.80194e+04   -4.31480e+03   -4.97641e+05    3.11536e+03
      Potential    Kinetic En.   Total Energy  Conserved En.    Temperature
   -4.03229e+05    7.23264e+04   -3.30903e+05    3.19556e+07    3.00044e+02
 Pres. DC (bar) Pressure (bar)   Constr. rmsd
   -2.42331e+02   -2.71318e+02    0.00000e+00

           Step           Time
      137650000   275300.00000

   Energies (kJ/mol)
        G96Bond       G96Angle    Proper Dih.  Improper Dih.          LJ-14
    2.26031e+03    3.65380e+03    2.76457e+03    1.13928e+03   -3.18781e+02
     Coulomb-14        LJ (SR)  Disper. corr.   Coulomb (SR)   Coul. recip.
    2.80213e+04    6.01704e+04   -4.39482e+03   -5.00892e+05    2.99774e+03
      Potential    Kinetic En.   Total Energy  Conserved En.    Temperature
   -4.04598e+05    7.21376e+04   -3.32461e+05    3.19559e+07    2.99260e+02
 Pres. DC (bar) Pressure (bar)   Constr. rmsd
   -2.51392e+02    3.83443e+02    0.00000e+00

           Step           Time
      137655000   275310.00000

   Energies (kJ/mol)
        G96Bond       G96Angle    Proper Dih.  Improper Dih.          LJ-14
    2.51027e+03    3.65300e+03    2.81890e+03    1.06348e+03   -3.38161e+02
     Coulomb-14        LJ (SR)  Disper. corr.   Coulomb (SR)   Coul. recip.
    2.79797e+04    5.74189e+04   -4.26271e+03   -4.96129e+05    3.03018e+03
      Potential    Kinetic En.   Total Energy  Conserved En.    Temperature
   -4.02255e+05    7.27534e+04   -3.29502e+05    3.19567e+07    3.01815e+02
 Pres. DC (bar) Pressure (bar)   Constr. rmsd
   -2.36523e+02   -6.11674e+02    0.00000e+00

           Step           Time
      137660000   275320.00000

   Energies (kJ/mol)
        G96Bond       G96Angle    Proper Dih.  Improper Dih.          LJ-14
    2.36814e+03    3.50746e+03    2.77505e+03    1.10561e+03   -2.27771e+02
     Coulomb-14        LJ (SR)  Disper. corr.   Coulomb (SR)   Coul. recip.
    2.81213e+04    5.91377e+04   -4.33630e+03   -4.98376e+05    3.06503e+03
      Potential    Kinetic En.   Total Energy  Conserved En.    Temperature
   -4.02860e+05    7.21919e+04   -3.30668e+05    3.19574e+07    2.99486e+02
 Pres. DC (bar) Pressure (bar)   Constr. rmsd
   -2.44749e+02    2.05843e+01    0.00000e+00

           Step           Time
      137665000   275330.00000

   Energies (kJ/mol)
        G96Bond       G96Angle    Proper Dih.  Improper Dih.          LJ-14
    2.18090e+03    3.55814e+03    2.83148e+03    1.05224e+03   -2.50896e+02
     Coulomb-14        LJ (SR)  Disper. corr.   Coulomb (SR)   Coul. recip.
    2.81065e+04    6.02014e+04   -4.38658e+03   -5.01263e+05    2.89677e+03
      Potential    Kinetic En.   Total Energy  Conserved En.    Temperature
   -4.05073e+05    7.17954e+04   -3.33278e+05    3.19591e+07    2.97841e+02
 Pres. DC (bar) Pressure (bar)   Constr. rmsd
   -2.50451e+02    4.14760e+02    0.00000e+00

           Step           Time
      137670000   275340.00000

   Energies (kJ/mol)
        G96Bond       G96Angle    Proper Dih.  Improper Dih.          LJ-14
    2.27091e+03    3.73288e+03    2.90028e+03    1.09729e+03   -4.00437e+02
     Coulomb-14        LJ (SR)  Disper. corr.   Coulomb (SR)   Coul. recip.
    2.79385e+04    5.87560e+04   -4.30032e+03   -4.97410e+05    3.06761e+03
      Potential    Kinetic En.   Total Energy  Conserved En.    Temperature
   -4.02347e+05    7.23500e+04   -3.29997e+05    3.19606e+07    3.00141e+02
 Pres. DC (bar) Pressure (bar)   Constr. rmsd
   -2.40710e+02   -2.15436e+02    0.00000e+00

           Step           Time
      137675000   275350.00000

   Energies (kJ/mol)
        G96Bond       G96Angle    Proper Dih.  Improper Dih.          LJ-14
    2.21037e+03    3.72011e+03    2.82277e+03    1.12905e+03   -2.79312e+02
     Coulomb-14        LJ (SR)  Disper. corr.   Coulomb (SR)   Coul. recip.
    2.78918e+04    5.85773e+04   -4.33147e+03   -4.97166e+05    3.01195e+03
      Potential    Kinetic En.   Total Energy  Conserved En.    Temperature
   -4.02414e+05    7.30154e+04   -3.29398e+05    3.19622e+07    3.02902e+02
 Pres. DC (bar) Pressure (bar)   Constr. rmsd
   -2.44205e+02    1.08641e+02    0.00000e+00

           Step           Time
      137680000   275360.00000

   Energies (kJ/mol)
        G96Bond       G96Angle    Proper Dih.  Improper Dih.          LJ-14
    2.33461e+03    3.62422e+03    2.93538e+03    1.08078e+03   -2.56809e+02
     Coulomb-14        LJ (SR)  Disper. corr.   Coulomb (SR)   Coul. recip.
    2.78877e+04    5.99664e+04   -4.34851e+03   -5.00117e+05    2.90431e+03
      Potential    Kinetic En.   Total Energy  Conserved En.    Temperature
   -4.03989e+05    7.20096e+04   -3.31979e+05    3.19627e+07    2.98729e+02
 Pres. DC (bar) Pressure (bar)   Constr. rmsd
   -2.46128e+02    1.34622e+02    0.00000e+00

           Step           Time
      137685000   275370.00000

   Energies (kJ/mol)
        G96Bond       G96Angle    Proper Dih.  Improper Dih.          LJ-14
    2.34510e+03    3.90323e+03    2.86082e+03    1.11158e+03   -3.26408e+02
     Coulomb-14        LJ (SR)  Disper. corr.   Coulomb (SR)   Coul. recip.
    2.78754e+04    5.71323e+04   -4.29985e+03   -4.95656e+05    3.07086e+03
      Potential    Kinetic En.   Total Energy  Conserved En.    Temperature
   -4.01982e+05    7.29834e+04   -3.28999e+05    3.19635e+07    3.02769e+02
 Pres. DC (bar) Pressure (bar)   Constr. rmsd
   -2.40657e+02   -2.78974e+02    0.00000e+00

           Step           Time
      137690000   275380.00000

   Energies (kJ/mol)
        G96Bond       G96Angle    Proper Dih.  Improper Dih.          LJ-14
    2.25667e+03    3.55404e+03    2.89005e+03    1.16746e+03   -3.54597e+02
     Coulomb-14        LJ (SR)  Disper. corr.   Coulomb (SR)   Coul. recip.
    2.78360e+04    5.80523e+04   -4.31032e+03   -4.97401e+05    3.05806e+03
      Potential    Kinetic En.   Total Energy  Conserved En.    Temperature
   -4.03251e+05    7.26184e+04   -3.30633e+05    3.19643e+07    3.01255e+02
 Pres. DC (bar) Pressure (bar)   Constr. rmsd
   -2.41829e+02   -2.14990e+02    0.00000e+00

           Step           Time
      137695000   275390.00000

   Energies (kJ/mol)
        G96Bond       G96Angle    Proper Dih.  Improper Dih.          LJ-14
    2.14217e+03    3.57492e+03    2.91890e+03    1.14091e+03   -3.10428e+02
     Coulomb-14        LJ (SR)  Disper. corr.   Coulomb (SR)   Coul. recip.
    2.80528e+04    5.88186e+04   -4.34073e+03   -4.98864e+05    2.96279e+03
      Potential    Kinetic En.   Total Energy  Conserved En.    Temperature
   -4.03904e+05    7.26602e+04   -3.31244e+05    3.19648e+07    3.01428e+02
 Pres. DC (bar) Pressure (bar)   Constr. rmsd
   -2.45249e+02    1.41332e+01    0.00000e+00

           Step           Time
      137700000   275400.00000

   Energies (kJ/mol)
        G96Bond       G96Angle    Proper Dih.  Improper Dih.          LJ-14
    2.30600e+03    3.56189e+03    2.86936e+03    9.87028e+02   -2.04694e+02
     Coulomb-14        LJ (SR)  Disper. corr.   Coulomb (SR)   Coul. recip.
    2.79822e+04    5.95665e+04   -4.34964e+03   -5.00231e+05    2.97316e+03
      Potential    Kinetic En.   Total Energy  Conserved En.    Temperature
   -4.04539e+05    7.23925e+04   -3.32147e+05    3.19653e+07    3.00318e+02
 Pres. DC (bar) Pressure (bar)   Constr. rmsd
   -2.46255e+02   -3.20494e+01    0.00000e+00

           Step           Time
      137705000   275410.00000

   Energies (kJ/mol)
        G96Bond       G96Angle    Proper Dih.  Improper Dih.          LJ-14
    2.33702e+03    3.79128e+03    2.69314e+03    1.16371e+03   -2.60513e+02
     Coulomb-14        LJ (SR)  Disper. corr.   Coulomb (SR)   Coul. recip.
    2.79308e+04    5.75893e+04   -4.28333e+03   -4.96661e+05    3.08723e+03
      Potential    Kinetic En.   Total Energy  Conserved En.    Temperature
   -4.02613e+05    7.20960e+04   -3.30517e+05    3.19666e+07    2.99088e+02
 Pres. DC (bar) Pressure (bar)   Constr. rmsd
   -2.38814e+02   -1.30800e+02    0.00000e+00

           Step           Time
      137710000   275420.00000

   Energies (kJ/mol)
        G96Bond       G96Angle    Proper Dih.  Improper Dih.          LJ-14
    2.39457e+03    3.59320e+03    2.88842e+03    1.13111e+03   -2.88314e+02
     Coulomb-14        LJ (SR)  Disper. corr.   Coulomb (SR)   Coul. recip.
    2.80005e+04    5.97819e+04   -4.34619e+03   -4.99965e+05    3.09170e+03
      Potential    Kinetic En.   Total Energy  Conserved En.    Temperature
   -4.03718e+05    7.21399e+04   -3.31578e+05    3.19678e+07    2.99270e+02
 Pres. DC (bar) Pressure (bar)   Constr. rmsd
   -2.45866e+02    2.97251e+02    0.00000e+00

           Step           Time
      137715000   275430.00000

   Energies (kJ/mol)
        G96Bond       G96Angle    Proper Dih.  Improper Dih.          LJ-14
    2.35471e+03    3.66617e+03    2.67262e+03    1.12522e+03   -2.90781e+02
     Coulomb-14        LJ (SR)  Disper. corr.   Coulomb (SR)   Coul. recip.
    2.80884e+04    6.07536e+04   -4.35136e+03   -5.00345e+05    2.98833e+03
      Potential    Kinetic En.   Total Energy  Conserved En.    Temperature
   -4.03338e+05    7.30241e+04   -3.30314e+05    3.19692e+07    3.02938e+02
 Pres. DC (bar) Pressure (bar)   Constr. rmsd
   -2.46450e+02    5.34637e+02    0.00000e+00

           Step           Time
      137720000   275440.00000

   Energies (kJ/mol)
        G96Bond       G96Angle    Proper Dih.  Improper Dih.          LJ-14
    2.31004e+03    3.61802e+03    2.84627e+03    1.07995e+03   -3.12932e+02
     Coulomb-14        LJ (SR)  Disper. corr.   Coulomb (SR)   Coul. recip.
    2.81564e+04    5.65621e+04   -4.24546e+03   -4.94182e+05    3.12084e+03
      Potential    Kinetic En.   Total Energy  Conserved En.    Temperature
   -4.01047e+05    7.20520e+04   -3.28995e+05    3.19706e+07    2.98905e+02
 Pres. DC (bar) Pressure (bar)   Constr. rmsd
   -2.34615e+02   -4.68363e+02    0.00000e+00

           Step           Time
      137725000   275450.00000

   Energies (kJ/mol)
        G96Bond       G96Angle    Proper Dih.  Improper Dih.          LJ-14
    2.39283e+03    3.59410e+03    2.86835e+03    1.04755e+03   -3.18020e+02
     Coulomb-14        LJ (SR)  Disper. corr.   Coulomb (SR)   Coul. recip.
    2.77486e+04    6.01310e+04   -4.37772e+03   -5.01106e+05    2.98042e+03
      Potential    Kinetic En.   Total Energy  Conserved En.    Temperature
   -4.05039e+05    7.21506e+04   -3.32889e+05    3.19713e+07    2.99315e+02
 Pres. DC (bar) Pressure (bar)   Constr. rmsd
   -2.49442e+02    4.91605e+02    0.00000e+00

           Step           Time
      137730000   275460.00000

   Energies (kJ/mol)
        G96Bond       G96Angle    Proper Dih.  Improper Dih.          LJ-14
    2.42041e+03    3.71341e+03    2.85825e+03    9.97099e+02   -3.38939e+02
     Coulomb-14        LJ (SR)  Disper. corr.   Coulomb (SR)   Coul. recip.
    2.78197e+04    5.83468e+04   -4.34998e+03   -4.97149e+05    2.99920e+03
      Potential    Kinetic En.   Total Energy  Conserved En.    Temperature
   -4.02684e+05    7.20233e+04   -3.30660e+05    3.19719e+07    2.98786e+02
 Pres. DC (bar) Pressure (bar)   Constr. rmsd
   -2.46294e+02   -2.30429e+02    0.00000e+00

           Step           Time
      137735000   275470.00000

   Energies (kJ/mol)
        G96Bond       G96Angle    Proper Dih.  Improper Dih.          LJ-14
    2.44809e+03    3.62164e+03    2.86763e+03    1.08732e+03   -2.48992e+02
     Coulomb-14        LJ (SR)  Disper. corr.   Coulomb (SR)   Coul. recip.
    2.78676e+04    5.84003e+04   -4.33235e+03   -4.96958e+05    2.94514e+03
      Potential    Kinetic En.   Total Energy  Conserved En.    Temperature
   -4.02302e+05    7.21807e+04   -3.30121e+05    3.19727e+07    2.99439e+02
 Pres. DC (bar) Pressure (bar)   Constr. rmsd
   -2.44305e+02   -2.24046e+01    0.00000e+00

           Step           Time
      137740000   275480.00000

   Energies (kJ/mol)
        G96Bond       G96Angle    Proper Dih.  Improper Dih.          LJ-14
    2.43922e+03    3.60472e+03    2.77216e+03    1.15155e+03   -3.13551e+02
     Coulomb-14        LJ (SR)  Disper. corr.   Coulomb (SR)   Coul. recip.
    2.77666e+04    5.79063e+04   -4.34927e+03   -4.96961e+05    3.02486e+03
      Potential    Kinetic En.   Total Energy  Conserved En.    Temperature
   -4.02959e+05    7.26648e+04   -3.30294e+05    3.19729e+07    3.01447e+02
 Pres. DC (bar) Pressure (bar)   Constr. rmsd
   -2.46214e+02    3.20037e+01    0.00000e+00

           Step           Time
      137745000   275490.00000

   Energies (kJ/mol)
        G96Bond       G96Angle    Proper Dih.  Improper Dih.          LJ-14
    2.24979e+03    3.56495e+03    2.77247e+03    1.06893e+03   -3.11631e+02
     Coulomb-14        LJ (SR)  Disper. corr.   Coulomb (SR)   Coul. recip.
    2.78493e+04    5.87401e+04   -4.31749e+03   -4.98080e+05    3.03777e+03
      Potential    Kinetic En.   Total Energy  Conserved En.    Temperature
   -4.03426e+05    7.22698e+04   -3.31156e+05    3.19734e+07    2.99809e+02
 Pres. DC (bar) Pressure (bar)   Constr. rmsd
   -2.42634e+02   -2.60372e+01    0.00000e+00

           Step           Time
      137750000   275500.00000

   Energies (kJ/mol)
        G96Bond       G96Angle    Proper Dih.  Improper Dih.          LJ-14
    2.26917e+03    3.68009e+03    2.75949e+03    1.13107e+03   -2.44717e+02
     Coulomb-14        LJ (SR)  Disper. corr.   Coulomb (SR)   Coul. recip.
    2.79133e+04    5.85740e+04   -4.30230e+03   -4.97127e+05    2.99583e+03
      Potential    Kinetic En.   Total Energy  Conserved En.    Temperature
   -4.02351e+05    7.15503e+04   -3.30800e+05    3.19745e+07    2.96824e+02
 Pres. DC (bar) Pressure (bar)   Constr. rmsd
   -2.40931e+02   -5.56101e+01    0.00000e+00

           Step           Time
      137755000   275510.00000

   Energies (kJ/mol)
        G96Bond       G96Angle    Proper Dih.  Improper Dih.          LJ-14
    2.42631e+03    3.77307e+03    2.73526e+03    1.16078e+03   -2.22436e+02
     Coulomb-14        LJ (SR)  Disper. corr.   Coulomb (SR)   Coul. recip.
    2.79740e+04    5.87271e+04   -4.34442e+03   -4.98563e+05    3.09771e+03
      Potential    Kinetic En.   Total Energy  Conserved En.    Temperature
   -4.03236e+05    7.20149e+04   -3.31221e+05    3.19746e+07    2.98752e+02
 Pres. DC (bar) Pressure (bar)   Constr. rmsd
   -2.45665e+02    2.47388e+02    0.00000e+00

           Step           Time
      137760000   275520.00000

   Energies (kJ/mol)
        G96Bond       G96Angle    Proper Dih.  Improper Dih.          LJ-14
    2.33470e+03    3.77307e+03    2.73743e+03    1.18568e+03   -2.80581e+02
     Coulomb-14        LJ (SR)  Disper. corr.   Coulomb (SR)   Coul. recip.
    2.76975e+04    5.81380e+04   -4.31623e+03   -4.95803e+05    3.04865e+03
      Potential    Kinetic En.   Total Energy  Conserved En.    Temperature
   -4.01484e+05    7.22020e+04   -3.29282e+05    3.19750e+07    2.99528e+02
 Pres. DC (bar) Pressure (bar)   Constr. rmsd
   -2.42491e+02   -1.75099e+02    0.00000e+00

           Step           Time
      137765000   275530.00000

   Energies (kJ/mol)
        G96Bond       G96Angle    Proper Dih.  Improper Dih.          LJ-14
    2.31671e+03    3.66186e+03    2.78252e+03    1.10309e+03   -2.91528e+02
     Coulomb-14        LJ (SR)  Disper. corr.   Coulomb (SR)   Coul. recip.
    2.78879e+04    5.91627e+04   -4.38880e+03   -4.98480e+05    2.90798e+03
      Potential    Kinetic En.   Total Energy  Conserved En.    Temperature
   -4.03338e+05    7.23740e+04   -3.30964e+05    3.19764e+07    3.00241e+02
 Pres. DC (bar) Pressure (bar)   Constr. rmsd
   -2.50704e+02    3.38090e+02    0.00000e+00

           Step           Time
      137770000   275540.00000

   Energies (kJ/mol)
        G96Bond       G96Angle    Proper Dih.  Improper Dih.          LJ-14
    2.26432e+03    3.68688e+03    2.73810e+03    1.03162e+03   -2.45396e+02
     Coulomb-14        LJ (SR)  Disper. corr.   Coulomb (SR)   Coul. recip.
    2.79853e+04    5.88901e+04   -4.31820e+03   -4.97238e+05    2.94013e+03
      Potential    Kinetic En.   Total Energy  Conserved En.    Temperature
   -4.02265e+05    7.26456e+04   -3.29620e+05    3.19787e+07    3.01368e+02
 Pres. DC (bar) Pressure (bar)   Constr. rmsd
   -2.42713e+02    3.65817e+01    0.00000e+00

           Step           Time
      137775000   275550.00000

   Energies (kJ/mol)
        G96Bond       G96Angle    Proper Dih.  Improper Dih.          LJ-14
    2.20393e+03    3.67829e+03    2.76724e+03    1.07201e+03   -2.85624e+02
     Coulomb-14        LJ (SR)  Disper. corr.   Coulomb (SR)   Coul. recip.
    2.78889e+04    5.82466e+04   -4.31744e+03   -4.96175e+05    2.98834e+03
      Potential    Kinetic En.   Total Energy  Conserved En.    Temperature
   -4.01933e+05    7.19453e+04   -3.29988e+05    3.19793e+07    2.98462e+02
 Pres. DC (bar) Pressure (bar)   Constr. rmsd
   -2.42627e+02    2.18354e+02    0.00000e+00

           Step           Time
      137780000   275560.00000

   Energies (kJ/mol)
        G96Bond       G96Angle    Proper Dih.  Improper Dih.          LJ-14
    2.24095e+03    3.70164e+03    2.82307e+03    1.11064e+03   -3.27033e+02
     Coulomb-14        LJ (SR)  Disper. corr.   Coulomb (SR)   Coul. recip.
    2.79891e+04    5.90179e+04   -4.34168e+03   -4.98814e+05    2.85296e+03
      Potential    Kinetic En.   Total Energy  Conserved En.    Temperature
   -4.03747e+05    7.29479e+04   -3.30799e+05    3.19812e+07    3.02622e+02
 Pres. DC (bar) Pressure (bar)   Constr. rmsd
   -2.45356e+02    1.14755e+02    0.00000e+00

           Step           Time
      137785000   275570.00000

   Energies (kJ/mol)
        G96Bond       G96Angle    Proper Dih.  Improper Dih.          LJ-14
    2.56279e+03    3.68172e+03    2.87577e+03    1.07892e+03   -3.06779e+02
     Coulomb-14        LJ (SR)  Disper. corr.   Coulomb (SR)   Coul. recip.
    2.78059e+04    5.87756e+04   -4.32856e+03   -4.97163e+05    3.02578e+03
      Potential    Kinetic En.   Total Energy  Conserved En.    Temperature
   -4.01992e+05    7.36471e+04   -3.28345e+05    3.19821e+07    3.05522e+02
 Pres. DC (bar) Pressure (bar)   Constr. rmsd
   -2.43877e+02    5.78913e+01    0.00000e+00

           Step           Time
      137790000   275580.00000

   Energies (kJ/mol)
        G96Bond       G96Angle    Proper Dih.  Improper Dih.          LJ-14
    2.36332e+03    3.61642e+03    2.73990e+03    1.08105e+03   -2.78526e+02
     Coulomb-14        LJ (SR)  Disper. corr.   Coulomb (SR)   Coul. recip.
    2.77713e+04    5.96199e+04   -4.34035e+03   -4.98946e+05    3.00761e+03
      Potential    Kinetic En.   Total Energy  Conserved En.    Temperature
   -4.03365e+05    7.31350e+04   -3.30230e+05    3.19829e+07    3.03398e+02
 Pres. DC (bar) Pressure (bar)   Constr. rmsd
   -2.45206e+02    1.77317e+02    0.00000e+00

           Step           Time
      137795000   275590.00000

   Energies (kJ/mol)
        G96Bond       G96Angle    Proper Dih.  Improper Dih.          LJ-14
    2.21487e+03    3.55301e+03    2.67546e+03    1.05010e+03   -2.90677e+02
     Coulomb-14        LJ (SR)  Disper. corr.   Coulomb (SR)   Coul. recip.
    2.78788e+04    5.92280e+04   -4.37132e+03   -4.99311e+05    3.03459e+03
      Potential    Kinetic En.   Total Energy  Conserved En.    Temperature
   -4.04338e+05    7.22308e+04   -3.32108e+05    3.19833e+07    2.99647e+02
 Pres. DC (bar) Pressure (bar)   Constr. rmsd
   -2.48714e+02    1.30991e+02    0.00000e+00

           Step           Time
      137800000   275600.00000

   Energies (kJ/mol)
        G96Bond       G96Angle    Proper Dih.  Improper Dih.          LJ-14
    2.39981e+03    3.65453e+03    2.75899e+03    1.12091e+03   -3.61078e+02
     Coulomb-14        LJ (SR)  Disper. corr.   Coulomb (SR)   Coul. recip.
    2.79019e+04    5.83627e+04   -4.35325e+03   -4.98114e+05    3.06660e+03
      Potential    Kinetic En.   Total Energy  Conserved En.    Temperature
   -4.03563e+05    7.18928e+04   -3.31670e+05    3.19837e+07    2.98245e+02
 Pres. DC (bar) Pressure (bar)   Constr. rmsd
   -2.46664e+02   -1.97535e+02    0.00000e+00

           Step           Time
      137805000   275610.00000

   Energies (kJ/mol)
        G96Bond       G96Angle    Proper Dih.  Improper Dih.          LJ-14
    2.49047e+03    3.51695e+03    2.69727e+03    1.02107e+03   -2.73456e+02
     Coulomb-14        LJ (SR)  Disper. corr.   Coulomb (SR)   Coul. recip.
    2.80336e+04    5.96049e+04   -4.32226e+03   -4.99148e+05    3.01959e+03
      Potential    Kinetic En.   Total Energy  Conserved En.    Temperature
   -4.03360e+05    7.24138e+04   -3.30947e+05    3.19847e+07    3.00406e+02
 Pres. DC (bar) Pressure (bar)   Constr. rmsd
   -2.43169e+02   -5.30310e+01    0.00000e+00

           Step           Time
      137810000   275620.00000

   Energies (kJ/mol)
        G96Bond       G96Angle    Proper Dih.  Improper Dih.          LJ-14
    2.50210e+03    3.85510e+03    2.80168e+03    1.10676e+03   -3.22281e+02
     Coulomb-14        LJ (SR)  Disper. corr.   Coulomb (SR)   Coul. recip.
    2.78689e+04    5.90539e+04   -4.31094e+03   -4.98484e+05    3.01503e+03
      Potential    Kinetic En.   Total Energy  Conserved En.    Temperature
   -4.02914e+05    7.24752e+04   -3.30439e+05    3.19856e+07    3.00661e+02
 Pres. DC (bar) Pressure (bar)   Constr. rmsd
   -2.41899e+02   -1.64988e+02    0.00000e+00

           Step           Time
      137815000   275630.00000

   Energies (kJ/mol)
        G96Bond       G96Angle    Proper Dih.  Improper Dih.          LJ-14
    2.27009e+03    3.66688e+03    2.78146e+03    1.13982e+03   -3.73694e+02
     Coulomb-14        LJ (SR)  Disper. corr.   Coulomb (SR)   Coul. recip.
    2.79278e+04    5.80511e+04   -4.33877e+03   -4.97135e+05    3.01143e+03
      Potential    Kinetic En.   Total Energy  Conserved En.    Temperature
   -4.02998e+05    7.20255e+04   -3.30973e+05    3.19869e+07    2.98795e+02
 Pres. DC (bar) Pressure (bar)   Constr. rmsd
   -2.45028e+02   -2.71054e+02    0.00000e+00

           Step           Time
      137820000   275640.00000

   Energies (kJ/mol)
        G96Bond       G96Angle    Proper Dih.  Improper Dih.          LJ-14
    2.21846e+03    3.72843e+03    2.81813e+03    1.15411e+03   -4.07103e+02
     Coulomb-14        LJ (SR)  Disper. corr.   Coulomb (SR)   Coul. recip.
    2.81303e+04    5.93260e+04   -4.35633e+03   -4.99506e+05    3.04086e+03
      Potential    Kinetic En.   Total Energy  Conserved En.    Temperature
   -4.03853e+05    7.24626e+04   -3.31390e+05    3.19884e+07    3.00609e+02
 Pres. DC (bar) Pressure (bar)   Constr. rmsd
   -2.47012e+02    2.09034e+02    0.00000e+00

           Step           Time
      137825000   275650.00000

   Energies (kJ/mol)
        G96Bond       G96Angle    Proper Dih.  Improper Dih.          LJ-14
    2.32851e+03    3.61420e+03    2.73288e+03    1.10419e+03   -2.49790e+02
     Coulomb-14        LJ (SR)  Disper. corr.   Coulomb (SR)   Coul. recip.
    2.80492e+04    5.83524e+04   -4.34337e+03   -4.97541e+05    3.07919e+03
      Potential    Kinetic En.   Total Energy  Conserved En.    Temperature
   -4.02874e+05    7.24861e+04   -3.30387e+05    3.19892e+07    3.00706e+02
 Pres. DC (bar) Pressure (bar)   Constr. rmsd
   -2.45547e+02    1.25042e+02    0.00000e+00

           Step           Time
      137830000   275660.00000

   Energies (kJ/mol)
        G96Bond       G96Angle    Proper Dih.  Improper Dih.          LJ-14
    2.28527e+03    3.69807e+03    2.80592e+03    1.05219e+03   -1.79072e+02
     Coulomb-14        LJ (SR)  Disper. corr.   Coulomb (SR)   Coul. recip.
    2.81035e+04    5.91427e+04   -4.34394e+03   -4.98587e+05    3.03866e+03
      Potential    Kinetic En.   Total Energy  Conserved En.    Temperature
   -4.02984e+05    7.29495e+04   -3.30034e+05    3.19901e+07    3.02628e+02
 Pres. DC (bar) Pressure (bar)   Constr. rmsd
   -2.45612e+02    1.66176e+02    0.00000e+00

           Step           Time
      137835000   275670.00000

   Energies (kJ/mol)
        G96Bond       G96Angle    Proper Dih.  Improper Dih.          LJ-14
    2.45578e+03    3.70089e+03    2.77114e+03    1.10923e+03   -3.36357e+02
     Coulomb-14        LJ (SR)  Disper. corr.   Coulomb (SR)   Coul. recip.
    2.79518e+04    5.75114e+04   -4.26589e+03   -4.95588e+05    3.02338e+03
      Potential    Kinetic En.   Total Energy  Conserved En.    Temperature
   -4.01667e+05    7.26217e+04   -3.29045e+05    3.19907e+07    3.01269e+02
 Pres. DC (bar) Pressure (bar)   Constr. rmsd
   -2.36876e+02   -3.16180e+02    0.00000e+00

           Step           Time
      137840000   275680.00000

   Energies (kJ/mol)
        G96Bond       G96Angle    Proper Dih.  Improper Dih.          LJ-14
    2.18237e+03    3.70505e+03    2.76152e+03    1.07428e+03   -3.36485e+02
     Coulomb-14        LJ (SR)  Disper. corr.   Coulomb (SR)   Coul. recip.
    2.79565e+04    5.85285e+04   -4.33386e+03   -4.97205e+05    3.08854e+03
      Potential    Kinetic En.   Total Energy  Conserved En.    Temperature
   -4.02579e+05    7.17377e+04   -3.30841e+05    3.19926e+07    2.97602e+02
 Pres. DC (bar) Pressure (bar)   Constr. rmsd
   -2.44474e+02    3.10263e+01    0.00000e+00

           Step           Time
      137845000   275690.00000

   Energies (kJ/mol)
        G96Bond       G96Angle    Proper Dih.  Improper Dih.          LJ-14
    2.29092e+03    3.60347e+03    2.76776e+03    1.10532e+03   -2.70759e+02
     Coulomb-14        LJ (SR)  Disper. corr.   Coulomb (SR)   Coul. recip.
    2.80044e+04    5.89988e+04   -4.38196e+03   -4.98903e+05    2.99734e+03
      Potential    Kinetic En.   Total Energy  Conserved En.    Temperature
   -4.03788e+05    7.10815e+04   -3.32706e+05    3.19945e+07    2.94879e+02
 Pres. DC (bar) Pressure (bar)   Constr. rmsd
   -2.49924e+02    1.59569e+02    0.00000e+00

           Step           Time
      137850000   275700.00000

   Energies (kJ/mol)
        G96Bond       G96Angle    Proper Dih.  Improper Dih.          LJ-14
    2.45873e+03    3.67354e+03    2.81963e+03    1.02209e+03   -3.12565e+02
     Coulomb-14        LJ (SR)  Disper. corr.   Coulomb (SR)   Coul. recip.
    2.79164e+04    5.73359e+04   -4.30067e+03   -4.96146e+05    2.99246e+03
      Potential    Kinetic En.   Total Energy  Conserved En.    Temperature
   -4.02541e+05    7.26978e+04   -3.29843e+05    3.19960e+07    3.01584e+02
 Pres. DC (bar) Pressure (bar)   Constr. rmsd
   -2.40749e+02   -4.99536e+02    0.00000e+00

           Step           Time
      137855000   275710.00000

   Energies (kJ/mol)
        G96Bond       G96Angle    Proper Dih.  Improper Dih.          LJ-14
    2.26921e+03    3.72063e+03    2.80184e+03    1.10574e+03   -3.31266e+02
     Coulomb-14        LJ (SR)  Disper. corr.   Coulomb (SR)   Coul. recip.
    2.81865e+04    5.92837e+04   -4.34586e+03   -4.99225e+05    2.97130e+03
      Potential    Kinetic En.   Total Energy  Conserved En.    Temperature
   -4.03563e+05    7.30884e+04   -3.30474e+05    3.19970e+07    3.03205e+02
 Pres. DC (bar) Pressure (bar)   Constr. rmsd
   -2.45828e+02    1.53299e+02    0.00000e+00

           Step           Time
      137860000   275720.00000

   Energies (kJ/mol)
        G96Bond       G96Angle    Proper Dih.  Improper Dih.          LJ-14
    2.26915e+03    3.50676e+03    2.76318e+03    1.16083e+03   -2.52289e+02
     Coulomb-14        LJ (SR)  Disper. corr.   Coulomb (SR)   Coul. recip.
    2.81081e+04    5.94489e+04   -4.34366e+03   -4.99202e+05    2.99360e+03
      Potential    Kinetic En.   Total Energy  Conserved En.    Temperature
   -4.03547e+05    7.26116e+04   -3.30936e+05    3.19976e+07    3.01227e+02
 Pres. DC (bar) Pressure (bar)   Constr. rmsd
   -2.45580e+02    2.93596e+02    0.00000e+00

           Step           Time
      137865000   275730.00000

   Energies (kJ/mol)
        G96Bond       G96Angle    Proper Dih.  Improper Dih.          LJ-14
    2.24059e+03    3.49448e+03    2.84023e+03    1.09256e+03   -3.59065e+02
     Coulomb-14        LJ (SR)  Disper. corr.   Coulomb (SR)   Coul. recip.
    2.79910e+04    5.96387e+04   -4.38101e+03   -5.00703e+05    2.97646e+03
      Potential    Kinetic En.   Total Energy  Conserved En.    Temperature
   -4.05169e+05    7.23533e+04   -3.32816e+05    3.19984e+07    3.00155e+02
 Pres. DC (bar) Pressure (bar)   Constr. rmsd
   -2.49816e+02    2.59857e+02    0.00000e+00

           Step           Time
      137870000   275740.00000

   Energies (kJ/mol)
        G96Bond       G96Angle    Proper Dih.  Improper Dih.          LJ-14
    2.36887e+03    3.53823e+03    2.82776e+03    1.11586e+03   -2.52011e+02
     Coulomb-14        LJ (SR)  Disper. corr.   Coulomb (SR)   Coul. recip.
    2.81533e+04    6.06395e+04   -4.39584e+03   -5.02501e+05    2.91830e+03
      Potential    Kinetic En.   Total Energy  Conserved En.    Temperature
   -4.05587e+05    7.22238e+04   -3.33363e+05    3.20010e+07    2.99618e+02
 Pres. DC (bar) Pressure (bar)   Constr. rmsd
   -2.51508e+02    4.35976e+02    0.00000e+00

           Step           Time
      137875000   275750.00000

   Energies (kJ/mol)
        G96Bond       G96Angle    Proper Dih.  Improper Dih.          LJ-14
    2.29033e+03    3.81188e+03    2.70377e+03    1.15634e+03   -3.08254e+02
     Coulomb-14        LJ (SR)  Disper. corr.   Coulomb (SR)   Coul. recip.
    2.81122e+04    5.81651e+04   -4.31577e+03   -4.98294e+05    2.96979e+03
      Potential    Kinetic En.   Total Energy  Conserved En.    Temperature
   -4.03709e+05    7.18147e+04   -3.31894e+05    3.20017e+07    2.97921e+02
 Pres. DC (bar) Pressure (bar)   Constr. rmsd
   -2.42440e+02   -1.73777e+02    0.00000e+00

           Step           Time
      137880000   275760.00000

   Energies (kJ/mol)
        G96Bond       G96Angle    Proper Dih.  Improper Dih.          LJ-14
    2.17595e+03    3.61152e+03    2.69427e+03    1.12274e+03   -3.35092e+02
     Coulomb-14        LJ (SR)  Disper. corr.   Coulomb (SR)   Coul. recip.
    2.81229e+04    5.83838e+04   -4.32521e+03   -4.97919e+05    3.03950e+03
      Potential    Kinetic En.   Total Energy  Conserved En.    Temperature
   -4.03428e+05    7.20175e+04   -3.31411e+05    3.20024e+07    2.98762e+02
 Pres. DC (bar) Pressure (bar)   Constr. rmsd
   -2.43501e+02    5.72356e+01    0.00000e+00

           Step           Time
      137885000   275770.00000

   Energies (kJ/mol)
        G96Bond       G96Angle    Proper Dih.  Improper Dih.          LJ-14
    2.45509e+03    3.76024e+03    2.74306e+03    1.09760e+03   -2.67605e+02
     Coulomb-14        LJ (SR)  Disper. corr.   Coulomb (SR)   Coul. recip.
    2.79225e+04    5.98677e+04   -4.32038e+03   -4.98221e+05    3.03056e+03
      Potential    Kinetic En.   Total Energy  Conserved En.    Temperature
   -4.01932e+05    7.23670e+04   -3.29565e+05    3.20028e+07    3.00212e+02
 Pres. DC (bar) Pressure (bar)   Constr. rmsd
   -2.42957e+02    7.66100e+01    0.00000e+00

           Step           Time
      137890000   275780.00000

   Energies (kJ/mol)
        G96Bond       G96Angle    Proper Dih.  Improper Dih.          LJ-14
    2.37328e+03    3.71782e+03    2.77017e+03    1.09804e+03   -3.53847e+02
     Coulomb-14        LJ (SR)  Disper. corr.   Coulomb (SR)   Coul. recip.
    2.80507e+04    5.96176e+04   -4.34478e+03   -4.99021e+05    3.09283e+03
      Potential    Kinetic En.   Total Energy  Conserved En.    Temperature
   -4.03000e+05    7.26785e+04   -3.30321e+05    3.20034e+07    3.01504e+02
 Pres. DC (bar) Pressure (bar)   Constr. rmsd
   -2.45707e+02    1.30097e+02    0.00000e+00

           Step           Time
      137895000   275790.00000

   Energies (kJ/mol)
        G96Bond       G96Angle    Proper Dih.  Improper Dih.          LJ-14
    2.38153e+03    3.69167e+03    2.71386e+03    1.14059e+03   -2.40604e+02
     Coulomb-14        LJ (SR)  Disper. corr.   Coulomb (SR)   Coul. recip.
    2.79470e+04    5.98317e+04   -4.38287e+03   -4.99751e+05    2.95981e+03
      Potential    Kinetic En.   Total Energy  Conserved En.    Temperature
   -4.03708e+05    7.21451e+04   -3.31563e+05    3.20041e+07    2.99292e+02
 Pres. DC (bar) Pressure (bar)   Constr. rmsd
   -2.50027e+02    3.51892e+02    0.00000e+00

           Step           Time
      137900000   275800.00000

   Energies (kJ/mol)
        G96Bond       G96Angle    Proper Dih.  Improper Dih.          LJ-14
    2.22063e+03    3.76673e+03    2.77678e+03    1.11487e+03   -2.74491e+02
     Coulomb-14        LJ (SR)  Disper. corr.   Coulomb (SR)   Coul. recip.
    2.79448e+04    6.08910e+04   -4.39328e+03   -5.02477e+05    3.00106e+03
      Potential    Kinetic En.   Total Energy  Conserved En.    Temperature
   -4.05429e+05    7.16907e+04   -3.33738e+05    3.20069e+07    2.97407e+02
 Pres. DC (bar) Pressure (bar)   Constr. rmsd
   -2.51215e+02    5.04739e+02    0.00000e+00

           Step           Time
      137905000   275810.00000

   Energies (kJ/mol)
        G96Bond       G96Angle    Proper Dih.  Improper Dih.          LJ-14
    2.28509e+03    3.74283e+03    2.67697e+03    1.14282e+03   -2.86144e+02
     Coulomb-14        LJ (SR)  Disper. corr.   Coulomb (SR)   Coul. recip.
    2.80266e+04    5.79965e+04   -4.26318e+03   -4.95857e+05    3.19609e+03
      Potential    Kinetic En.   Total Energy  Conserved En.    Temperature
   -4.01340e+05    7.20387e+04   -3.29301e+05    3.20081e+07    2.98850e+02
 Pres. DC (bar) Pressure (bar)   Constr. rmsd
   -2.36575e+02   -2.73139e+02    0.00000e+00

           Step           Time
      137910000   275820.00000

   Energies (kJ/mol)
        G96Bond       G96Angle    Proper Dih.  Improper Dih.          LJ-14
    2.33086e+03    3.64751e+03    2.81359e+03    1.03390e+03   -3.67489e+02
     Coulomb-14        LJ (SR)  Disper. corr.   Coulomb (SR)   Coul. recip.
    2.78132e+04    5.86699e+04   -4.32717e+03   -4.97951e+05    3.03868e+03
      Potential    Kinetic En.   Total Energy  Conserved En.    Temperature
   -4.03298e+05    7.20651e+04   -3.31233e+05    3.20093e+07    2.98960e+02
 Pres. DC (bar) Pressure (bar)   Constr. rmsd
   -2.43721e+02   -4.68013e+01    0.00000e+00

           Step           Time
      137915000   275830.00000

   Energies (kJ/mol)
        G96Bond       G96Angle    Proper Dih.  Improper Dih.          LJ-14
    2.33716e+03    3.83648e+03    2.76421e+03    1.12282e+03   -3.51011e+02
     Coulomb-14        LJ (SR)  Disper. corr.   Coulomb (SR)   Coul. recip.
    2.79281e+04    5.78341e+04   -4.31902e+03   -4.97587e+05    3.01777e+03
      Potential    Kinetic En.   Total Energy  Conserved En.    Temperature
   -4.03416e+05    7.28610e+04   -3.30555e+05    3.20103e+07    3.02261e+02
 Pres. DC (bar) Pressure (bar)   Constr. rmsd
   -2.42805e+02   -1.97029e+02    0.00000e+00

           Step           Time
      137920000   275840.00000

   Energies (kJ/mol)
        G96Bond       G96Angle    Proper Dih.  Improper Dih.          LJ-14
    2.34544e+03    4.02941e+03    2.85711e+03    1.17314e+03   -3.29027e+02
     Coulomb-14        LJ (SR)  Disper. corr.   Coulomb (SR)   Coul. recip.
    2.79207e+04    5.94756e+04   -4.36473e+03   -4.98524e+05    3.00563e+03
      Potential    Kinetic En.   Total Energy  Conserved En.    Temperature
   -4.02411e+05    7.28685e+04   -3.29542e+05    3.20110e+07    3.02293e+02
 Pres. DC (bar) Pressure (bar)   Constr. rmsd
   -2.47965e+02    3.13850e+02    0.00000e+00

           Step           Time
      137925000   275850.00000

   Energies (kJ/mol)
        G96Bond       G96Angle    Proper Dih.  Improper Dih.          LJ-14
    2.35536e+03    3.74316e+03    2.87864e+03    1.09890e+03   -3.01059e+02
     Coulomb-14        LJ (SR)  Disper. corr.   Coulomb (SR)   Coul. recip.
    2.81431e+04    5.89204e+04   -4.36186e+03   -4.98641e+05    2.99090e+03
      Potential    Kinetic En.   Total Energy  Conserved En.    Temperature
   -4.03173e+05    7.18750e+04   -3.31298e+05    3.20133e+07    2.98171e+02
 Pres. DC (bar) Pressure (bar)   Constr. rmsd
   -2.47639e+02    4.90254e+00    0.00000e+00

           Step           Time
      137930000   275860.00000

   Energies (kJ/mol)
        G96Bond       G96Angle    Proper Dih.  Improper Dih.          LJ-14
    2.33076e+03    3.63574e+03    2.80287e+03    1.13751e+03   -3.32905e+02
     Coulomb-14        LJ (SR)  Disper. corr.   Coulomb (SR)   Coul. recip.
    2.78848e+04    5.77718e+04   -4.32987e+03   -4.96848e+05    2.97637e+03
      Potential    Kinetic En.   Total Energy  Conserved En.    Temperature
   -4.02971e+05    7.26326e+04   -3.30339e+05    3.20149e+07    3.01314e+02
 Pres. DC (bar) Pressure (bar)   Constr. rmsd
   -2.44025e+02   -1.10169e+02    0.00000e+00

           Step           Time
      137935000   275870.00000

   Energies (kJ/mol)
        G96Bond       G96Angle    Proper Dih.  Improper Dih.          LJ-14
    2.25218e+03    3.81235e+03    2.76087e+03    1.09385e+03   -2.66075e+02
     Coulomb-14        LJ (SR)  Disper. corr.   Coulomb (SR)   Coul. recip.
    2.82018e+04    5.98366e+04   -4.37515e+03   -5.00359e+05    2.95029e+03
      Potential    Kinetic En.   Total Energy  Conserved En.    Temperature
   -4.04093e+05    7.29538e+04   -3.31139e+05    3.20160e+07    3.02646e+02
 Pres. DC (bar) Pressure (bar)   Constr. rmsd
   -2.49149e+02    3.00869e+02    0.00000e+00

           Step           Time
      137940000   275880.00000

   Energies (kJ/mol)
        G96Bond       G96Angle    Proper Dih.  Improper Dih.          LJ-14
    2.36988e+03    3.79864e+03    2.90351e+03    1.11654e+03   -3.62241e+02
     Coulomb-14        LJ (SR)  Disper. corr.   Coulomb (SR)   Coul. recip.
    2.78862e+04    5.78982e+04   -4.30993e+03   -4.96194e+05    3.08068e+03
      Potential    Kinetic En.   Total Energy  Conserved En.    Temperature
   -4.01813e+05    7.29702e+04   -3.28843e+05    3.20166e+07    3.02714e+02
 Pres. DC (bar) Pressure (bar)   Constr. rmsd
   -2.41786e+02   -2.14925e+02    0.00000e+00

           Step           Time
      137945000   275890.00000

   Energies (kJ/mol)
        G96Bond       G96Angle    Proper Dih.  Improper Dih.          LJ-14
    2.28491e+03    3.50319e+03    2.85949e+03    1.05757e+03   -2.66964e+02
     Coulomb-14        LJ (SR)  Disper. corr.   Coulomb (SR)   Coul. recip.
    2.79700e+04    5.80108e+04   -4.28312e+03   -4.96126e+05    3.01381e+03
      Potential    Kinetic En.   Total Energy  Conserved En.    Temperature
   -4.01977e+05    7.19067e+04   -3.30070e+05    3.20183e+07    2.98303e+02
 Pres. DC (bar) Pressure (bar)   Constr. rmsd
   -2.38790e+02   -4.98885e+01    0.00000e+00

           Step           Time
      137950000   275900.00000

   Energies (kJ/mol)
        G96Bond       G96Angle    Proper Dih.  Improper Dih.          LJ-14
    2.39060e+03    3.60574e+03    2.78760e+03    1.14062e+03   -3.41843e+02
     Coulomb-14        LJ (SR)  Disper. corr.   Coulomb (SR)   Coul. recip.
    2.81190e+04    5.76317e+04   -4.32326e+03   -4.96176e+05    3.08361e+03
      Potential    Kinetic En.   Total Energy  Conserved En.    Temperature
   -4.02082e+05    7.23976e+04   -3.29684e+05    3.20197e+07    3.00339e+02
 Pres. DC (bar) Pressure (bar)   Constr. rmsd
   -2.43282e+02   -1.92150e+02    0.00000e+00

           Step           Time
      137955000   275910.00000

   Energies (kJ/mol)
        G96Bond       G96Angle    Proper Dih.  Improper Dih.          LJ-14
    2.28339e+03    3.89460e+03    2.65296e+03    1.06036e+03   -3.27249e+02
     Coulomb-14        LJ (SR)  Disper. corr.   Coulomb (SR)   Coul. recip.
    2.80541e+04    5.91581e+04   -4.32905e+03   -4.99384e+05    2.99876e+03
      Potential    Kinetic En.   Total Energy  Conserved En.    Temperature
   -4.03938e+05    7.22556e+04   -3.31683e+05    3.20203e+07    2.99750e+02
 Pres. DC (bar) Pressure (bar)   Constr. rmsd
   -2.43932e+02    6.67894e+01    0.00000e+00

           Step           Time
      137960000   275920.00000

   Energies (kJ/mol)
        G96Bond       G96Angle    Proper Dih.  Improper Dih.          LJ-14
    2.33674e+03    3.54907e+03    2.75152e+03    1.12698e+03   -2.92484e+02
     Coulomb-14        LJ (SR)  Disper. corr.   Coulomb (SR)   Coul. recip.
    2.82154e+04    6.02688e+04   -4.39719e+03   -5.01367e+05    2.95364e+03
      Potential    Kinetic En.   Total Energy  Conserved En.    Temperature
   -4.04854e+05    7.18826e+04   -3.32972e+05    3.20221e+07    2.98203e+02
 Pres. DC (bar) Pressure (bar)   Constr. rmsd
   -2.51662e+02    3.77196e+02    0.00000e+00

           Step           Time
      137965000   275930.00000

   Energies (kJ/mol)
        G96Bond       G96Angle    Proper Dih.  Improper Dih.          LJ-14
    2.53230e+03    3.58374e+03    2.81400e+03    1.11087e+03   -3.02229e+02
     Coulomb-14        LJ (SR)  Disper. corr.   Coulomb (SR)   Coul. recip.
    2.81952e+04    5.90595e+04   -4.31969e+03   -4.97904e+05    3.03331e+03
      Potential    Kinetic En.   Total Energy  Conserved En.    Temperature
   -4.02197e+05    7.24752e+04   -3.29721e+05    3.20262e+07    3.00661e+02
 Pres. DC (bar) Pressure (bar)   Constr. rmsd
   -2.42880e+02    1.38942e+01    0.00000e+00

           Step           Time
      137970000   275940.00000

   Energies (kJ/mol)
        G96Bond       G96Angle    Proper Dih.  Improper Dih.          LJ-14
    2.30158e+03    3.61648e+03    2.89261e+03    1.09743e+03   -3.47152e+02
     Coulomb-14        LJ (SR)  Disper. corr.   Coulomb (SR)   Coul. recip.
    2.81078e+04    5.70394e+04   -4.27286e+03   -4.94777e+05    3.06682e+03
      Potential    Kinetic En.   Total Energy  Conserved En.    Temperature
   -4.01275e+05    7.26762e+04   -3.28599e+05    3.20265e+07    3.01495e+02
 Pres. DC (bar) Pressure (bar)   Constr. rmsd
   -2.37649e+02   -3.18870e+02    0.00000e+00

           Step           Time
      137975000   275950.00000

   Energies (kJ/mol)
        G96Bond       G96Angle    Proper Dih.  Improper Dih.          LJ-14
    2.12651e+03    3.57190e+03    2.83324e+03    1.07921e+03   -2.59437e+02
     Coulomb-14        LJ (SR)  Disper. corr.   Coulomb (SR)   Coul. recip.
    2.80991e+04    6.05366e+04   -4.37787e+03   -5.01628e+05    2.90101e+03
      Potential    Kinetic En.   Total Energy  Conserved En.    Temperature
   -4.05118e+05    7.14155e+04   -3.33702e+05    3.20272e+07    2.96265e+02
 Pres. DC (bar) Pressure (bar)   Constr. rmsd
   -2.49459e+02    4.76798e+02    0.00000e+00

           Step           Time
      137980000   275960.00000

   Energies (kJ/mol)
        G96Bond       G96Angle    Proper Dih.  Improper Dih.          LJ-14
    2.26949e+03    3.66224e+03    2.86500e+03    1.09804e+03   -3.69179e+02
     Coulomb-14        LJ (SR)  Disper. corr.   Coulomb (SR)   Coul. recip.
    2.80578e+04    5.74720e+04   -4.35183e+03   -4.96510e+05    2.93466e+03
      Potential    Kinetic En.   Total Energy  Conserved En.    Temperature
   -4.02872e+05    7.21219e+04   -3.30750e+05    3.20276e+07    2.99195e+02
 Pres. DC (bar) Pressure (bar)   Constr. rmsd
   -2.46503e+02   -1.10121e+02    0.00000e+00

           Step           Time
      137985000   275970.00000

   Energies (kJ/mol)
        G96Bond       G96Angle    Proper Dih.  Improper Dih.          LJ-14
    2.24694e+03    3.74221e+03    2.76040e+03    1.06952e+03   -2.95821e+02
     Coulomb-14        LJ (SR)  Disper. corr.   Coulomb (SR)   Coul. recip.
    2.79770e+04    5.80465e+04   -4.31228e+03   -4.96876e+05    3.02342e+03
      Potential    Kinetic En.   Total Energy  Conserved En.    Temperature
   -4.02618e+05    7.24180e+04   -3.30200e+05    3.20282e+07    3.00424e+02
 Pres. DC (bar) Pressure (bar)   Constr. rmsd
   -2.42048e+02   -2.89564e+02    0.00000e+00

           Step           Time
      137990000   275980.00000

   Energies (kJ/mol)
        G96Bond       G96Angle    Proper Dih.  Improper Dih.          LJ-14
    2.28129e+03    3.75915e+03    2.76870e+03    1.09180e+03   -2.76664e+02
     Coulomb-14        LJ (SR)  Disper. corr.   Coulomb (SR)   Coul. recip.
    2.79667e+04    5.93638e+04   -4.37978e+03   -4.99801e+05    2.98608e+03
      Potential    Kinetic En.   Total Energy  Conserved En.    Temperature
   -4.04240e+05    7.22946e+04   -3.31945e+05    3.20300e+07    2.99912e+02
 Pres. DC (bar) Pressure (bar)   Constr. rmsd
   -2.49676e+02    2.10453e+02    0.00000e+00

           Step           Time
      137995000   275990.00000

   Energies (kJ/mol)
        G96Bond       G96Angle    Proper Dih.  Improper Dih.          LJ-14
    2.44052e+03    3.71369e+03    2.77252e+03    1.06917e+03   -3.08369e+02
     Coulomb-14        LJ (SR)  Disper. corr.   Coulomb (SR)   Coul. recip.
    2.77933e+04    5.88005e+04   -4.29973e+03   -4.97330e+05    3.01248e+03
      Potential    Kinetic En.   Total Energy  Conserved En.    Temperature
   -4.02336e+05    7.23148e+04   -3.30022e+05    3.20305e+07    2.99995e+02
 Pres. DC (bar) Pressure (bar)   Constr. rmsd
   -2.40644e+02   -1.64551e+02    0.00000e+00

           Step           Time
      138000000   276000.00000

   Energies (kJ/mol)
        G96Bond       G96Angle    Proper Dih.  Improper Dih.          LJ-14
    2.30840e+03    3.69664e+03    2.74203e+03    1.12379e+03   -3.17291e+02
     Coulomb-14        LJ (SR)  Disper. corr.   Coulomb (SR)   Coul. recip.
    2.81204e+04    5.85802e+04   -4.36474e+03   -4.97924e+05    2.97489e+03
      Potential    Kinetic En.   Total Energy  Conserved En.    Temperature
   -4.03060e+05    7.28876e+04   -3.30172e+05    3.20318e+07    3.02372e+02
 Pres. DC (bar) Pressure (bar)   Constr. rmsd
   -2.47967e+02    2.81327e+02    0.00000e+00

           Step           Time
      138005000   276010.00000

   Energies (kJ/mol)
        G96Bond       G96Angle    Proper Dih.  Improper Dih.          LJ-14
    2.38170e+03    3.72839e+03    2.77679e+03    1.09177e+03   -3.43762e+02
     Coulomb-14        LJ (SR)  Disper. corr.   Coulomb (SR)   Coul. recip.
    2.82141e+04    5.75303e+04   -4.32005e+03   -4.96293e+05    3.05544e+03
      Potential    Kinetic En.   Total Energy  Conserved En.    Temperature
   -4.02178e+05    7.22836e+04   -3.29894e+05    3.20333e+07    2.99866e+02
 Pres. DC (bar) Pressure (bar)   Constr. rmsd
   -2.42921e+02   -4.07493e+02    0.00000e+00

           Step           Time
      138010000   276020.00000

   Energies (kJ/mol)
        G96Bond       G96Angle    Proper Dih.  Improper Dih.          LJ-14
    2.42241e+03    3.79615e+03    2.80571e+03    1.11414e+03   -3.22463e+02
     Coulomb-14        LJ (SR)  Disper. corr.   Coulomb (SR)   Coul. recip.
    2.81714e+04    5.82720e+04   -4.32669e+03   -4.97207e+05    3.04700e+03
      Potential    Kinetic En.   Total Energy  Conserved En.    Temperature
   -4.02227e+05    7.29389e+04   -3.29288e+05    3.20338e+07    3.02584e+02
 Pres. DC (bar) Pressure (bar)   Constr. rmsd
   -2.43667e+02   -1.54202e+00    0.00000e+00

           Step           Time
      138015000   276030.00000

   Energies (kJ/mol)
        G96Bond       G96Angle    Proper Dih.  Improper Dih.          LJ-14
    2.31572e+03    3.66837e+03    2.67067e+03    1.09419e+03   -2.59390e+02
     Coulomb-14        LJ (SR)  Disper. corr.   Coulomb (SR)   Coul. recip.
    2.82279e+04    5.89553e+04   -4.33635e+03   -4.98634e+05    3.00922e+03
      Potential    Kinetic En.   Total Energy  Conserved En.    Temperature
   -4.03288e+05    7.18863e+04   -3.31402e+05    3.20341e+07    2.98218e+02
 Pres. DC (bar) Pressure (bar)   Constr. rmsd
   -2.44755e+02   -1.76760e+01    0.00000e+00

           Step           Time
      138020000   276040.00000

   Energies (kJ/mol)
        G96Bond       G96Angle    Proper Dih.  Improper Dih.          LJ-14
    2.24137e+03    3.65305e+03    2.77156e+03    1.13582e+03   -3.32276e+02
     Coulomb-14        LJ (SR)  Disper. corr.   Coulomb (SR)   Coul. recip.
    2.80625e+04    5.73779e+04   -4.34162e+03   -4.96108e+05    3.04933e+03
      Potential    Kinetic En.   Total Energy  Conserved En.    Temperature
   -4.02491e+05    7.18100e+04   -3.30681e+05    3.20346e+07    2.97901e+02
 Pres. DC (bar) Pressure (bar)   Constr. rmsd
   -2.45350e+02   -1.93233e+02    0.00000e+00

           Step           Time
      138025000   276050.00000

   Energies (kJ/mol)
        G96Bond       G96Angle    Proper Dih.  Improper Dih.          LJ-14
    2.39030e+03    3.54547e+03    2.74333e+03    1.11348e+03   -3.46154e+02
     Coulomb-14        LJ (SR)  Disper. corr.   Coulomb (SR)   Coul. recip.
    2.80572e+04    5.89352e+04   -4.35212e+03   -4.98777e+05    2.98485e+03
      Potential    Kinetic En.   Total Energy  Conserved En.    Temperature
   -4.03705e+05    7.22687e+04   -3.31436e+05    3.20355e+07    2.99804e+02
 Pres. DC (bar) Pressure (bar)   Constr. rmsd
   -2.46536e+02   -1.93104e+02    0.00000e+00

           Step           Time
      138030000   276060.00000

   Energies (kJ/mol)
        G96Bond       G96Angle    Proper Dih.  Improper Dih.          LJ-14
    2.32185e+03    3.88127e+03    2.84585e+03    1.03435e+03   -3.04404e+02
     Coulomb-14        LJ (SR)  Disper. corr.   Coulomb (SR)   Coul. recip.
    2.79629e+04    6.01520e+04   -4.33045e+03   -4.98881e+05    3.03039e+03
      Potential    Kinetic En.   Total Energy  Conserved En.    Temperature
   -4.02287e+05    7.26144e+04   -3.29673e+05    3.20364e+07    3.01239e+02
 Pres. DC (bar) Pressure (bar)   Constr. rmsd
   -2.44090e+02    2.63800e+02    0.00000e+00

           Step           Time
      138035000   276070.00000

   Energies (kJ/mol)
        G96Bond       G96Angle    Proper Dih.  Improper Dih.          LJ-14
    2.20361e+03    3.94324e+03    2.69815e+03    1.14159e+03   -3.19505e+02
     Coulomb-14        LJ (SR)  Disper. corr.   Coulomb (SR)   Coul. recip.
    2.79501e+04    5.83351e+04   -4.29446e+03   -4.96048e+05    3.01579e+03
      Potential    Kinetic En.   Total Energy  Conserved En.    Temperature
   -4.01374e+05    7.18662e+04   -3.29508e+05    3.20375e+07    2.98135e+02
 Pres. DC (bar) Pressure (bar)   Constr. rmsd
   -2.40054e+02   -2.40556e+02    0.00000e+00

           Step           Time
      138040000   276080.00000

   Energies (kJ/mol)
        G96Bond       G96Angle    Proper Dih.  Improper Dih.          LJ-14
    2.36385e+03    3.73759e+03    2.80479e+03    1.12025e+03   -2.61833e+02
     Coulomb-14        LJ (SR)  Disper. corr.   Coulomb (SR)   Coul. recip.
    2.80925e+04    5.95248e+04   -4.33751e+03   -5.00159e+05    2.97725e+03
      Potential    Kinetic En.   Total Energy  Conserved En.    Temperature
   -4.04137e+05    7.24263e+04   -3.31711e+05    3.20381e+07    3.00458e+02
 Pres. DC (bar) Pressure (bar)   Constr. rmsd
   -2.44885e+02   -5.31476e+01    0.00000e+00

           Step           Time
      138045000   276090.00000

   Energies (kJ/mol)
        G96Bond       G96Angle    Proper Dih.  Improper Dih.          LJ-14
    2.29426e+03    3.63060e+03    2.75194e+03    1.09597e+03   -3.26931e+02
     Coulomb-14        LJ (SR)  Disper. corr.   Coulomb (SR)   Coul. recip.
    2.79005e+04    5.97417e+04   -4.36303e+03   -4.98864e+05    2.93031e+03
      Potential    Kinetic En.   Total Energy  Conserved En.    Temperature
   -4.03208e+05    7.18040e+04   -3.31404e+05    3.20383e+07    2.97877e+02
 Pres. DC (bar) Pressure (bar)   Constr. rmsd
   -2.47772e+02    2.39443e+02    0.00000e+00

           Step           Time
      138050000   276100.00000

   Energies (kJ/mol)
        G96Bond       G96Angle    Proper Dih.  Improper Dih.          LJ-14
    2.43510e+03    3.67102e+03    2.73997e+03    1.18637e+03   -3.10252e+02
     Coulomb-14        LJ (SR)  Disper. corr.   Coulomb (SR)   Coul. recip.
    2.79878e+04    5.86819e+04   -4.33621e+03   -4.97714e+05    3.03175e+03
      Potential    Kinetic En.   Total Energy  Conserved En.    Temperature
   -4.02627e+05    7.29939e+04   -3.29633e+05    3.20391e+07    3.02813e+02
 Pres. DC (bar) Pressure (bar)   Constr. rmsd
   -2.44740e+02    1.38178e+01    0.00000e+00

           Step           Time
      138055000   276110.00000

   Energies (kJ/mol)
        G96Bond       G96Angle    Proper Dih.  Improper Dih.          LJ-14
    2.27318e+03    3.70597e+03    2.80848e+03    1.13252e+03   -3.26551e+02
     Coulomb-14        LJ (SR)  Disper. corr.   Coulomb (SR)   Coul. recip.
    2.80557e+04    5.89581e+04   -4.35022e+03   -4.99038e+05    2.98492e+03
      Potential    Kinetic En.   Total Energy  Conserved En.    Temperature
   -4.03796e+05    7.20220e+04   -3.31774e+05    3.20394e+07    2.98781e+02
 Pres. DC (bar) Pressure (bar)   Constr. rmsd
   -2.46321e+02    9.62018e+01    0.00000e+00

           Step           Time
      138060000   276120.00000

   Energies (kJ/mol)
        G96Bond       G96Angle    Proper Dih.  Improper Dih.          LJ-14
    2.32874e+03    3.80275e+03    2.81080e+03    1.02426e+03   -3.12431e+02
     Coulomb-14        LJ (SR)  Disper. corr.   Coulomb (SR)   Coul. recip.
    2.80471e+04    5.80361e+04   -4.34159e+03   -4.97280e+05    2.98921e+03
      Potential    Kinetic En.   Total Energy  Conserved En.    Temperature
   -4.02896e+05    7.24780e+04   -3.30418e+05    3.20398e+07    3.00673e+02
 Pres. DC (bar) Pressure (bar)   Constr. rmsd
   -2.45346e+02   -1.23543e+02    0.00000e+00

           Step           Time
      138065000   276130.00000

   Energies (kJ/mol)
        G96Bond       G96Angle    Proper Dih.  Improper Dih.          LJ-14
    2.41259e+03    3.80096e+03    2.72736e+03    1.14523e+03   -2.74811e+02
     Coulomb-14        LJ (SR)  Disper. corr.   Coulomb (SR)   Coul. recip.
    2.80256e+04    5.86266e+04   -4.33542e+03   -4.98866e+05    2.95956e+03
      Potential    Kinetic En.   Total Energy  Conserved En.    Temperature
   -4.03778e+05    7.28759e+04   -3.30902e+05    3.20413e+07    3.02323e+02
 Pres. DC (bar) Pressure (bar)   Constr. rmsd
   -2.44651e+02   -2.65815e+02    0.00000e+00

           Step           Time
      138070000   276140.00000

   Energies (kJ/mol)
        G96Bond       G96Angle    Proper Dih.  Improper Dih.          LJ-14
    2.29716e+03    3.61073e+03    2.83085e+03    1.12175e+03   -2.85136e+02
     Coulomb-14        LJ (SR)  Disper. corr.   Coulomb (SR)   Coul. recip.
    2.81447e+04    5.86750e+04   -4.31936e+03   -4.97377e+05    3.00032e+03
      Potential    Kinetic En.   Total Energy  Conserved En.    Temperature
   -4.02301e+05    7.27231e+04   -3.29578e+05    3.20426e+07    3.01689e+02
 Pres. DC (bar) Pressure (bar)   Constr. rmsd
   -2.42843e+02   -1.10309e+02    0.00000e+00

           Step           Time
      138075000   276150.00000

   Energies (kJ/mol)
        G96Bond       G96Angle    Proper Dih.  Improper Dih.          LJ-14
    2.33306e+03    3.70428e+03    2.72755e+03    1.08589e+03   -3.37727e+02
     Coulomb-14        LJ (SR)  Disper. corr.   Coulomb (SR)   Coul. recip.
    2.80429e+04    5.90995e+04   -4.35518e+03   -4.98910e+05    2.94699e+03
      Potential    Kinetic En.   Total Energy  Conserved En.    Temperature
   -4.03663e+05    7.18559e+04   -3.31807e+05    3.20435e+07    2.98092e+02
 Pres. DC (bar) Pressure (bar)   Constr. rmsd
   -2.46882e+02    2.52966e+01    0.00000e+00

           Step           Time
      138080000   276160.00000

   Energies (kJ/mol)
        G96Bond       G96Angle    Proper Dih.  Improper Dih.          LJ-14
    2.28615e+03    3.61765e+03    2.77411e+03    1.10076e+03   -3.21103e+02
     Coulomb-14        LJ (SR)  Disper. corr.   Coulomb (SR)   Coul. recip.
    2.79536e+04    5.92268e+04   -4.31476e+03   -4.98607e+05    2.96092e+03
      Potential    Kinetic En.   Total Energy  Conserved En.    Temperature
   -4.03323e+05    7.23514e+04   -3.30971e+05    3.20437e+07    3.00148e+02
 Pres. DC (bar) Pressure (bar)   Constr. rmsd
   -2.42326e+02   -1.41912e+02    0.00000e+00

           Step           Time
      138085000   276170.00000

   Energies (kJ/mol)
        G96Bond       G96Angle    Proper Dih.  Improper Dih.          LJ-14
    2.42604e+03    3.56078e+03    2.78788e+03    1.16467e+03   -2.41827e+02
     Coulomb-14        LJ (SR)  Disper. corr.   Coulomb (SR)   Coul. recip.
    2.81345e+04    5.87375e+04   -4.35264e+03   -4.98642e+05    3.06627e+03
      Potential    Kinetic En.   Total Energy  Conserved En.    Temperature
   -4.03358e+05    7.25149e+04   -3.30843e+05    3.20443e+07    3.00826e+02
 Pres. DC (bar) Pressure (bar)   Constr. rmsd
   -2.46595e+02    4.75445e+01    0.00000e+00

           Step           Time
      138090000   276180.00000

   Energies (kJ/mol)
        G96Bond       G96Angle    Proper Dih.  Improper Dih.          LJ-14
    2.27665e+03    3.69722e+03    2.84274e+03    1.12918e+03   -2.05715e+02
     Coulomb-14        LJ (SR)  Disper. corr.   Coulomb (SR)   Coul. recip.
    2.81891e+04    5.89213e+04   -4.32338e+03   -4.98414e+05    2.99630e+03
      Potential    Kinetic En.   Total Energy  Conserved En.    Temperature
   -4.02890e+05    7.20868e+04   -3.30804e+05    3.20456e+07    2.99050e+02
 Pres. DC (bar) Pressure (bar)   Constr. rmsd
   -2.43294e+02    1.49785e+02    0.00000e+00

           Step           Time
      138095000   276190.00000

   Energies (kJ/mol)
        G96Bond       G96Angle    Proper Dih.  Improper Dih.          LJ-14
    2.31382e+03    3.68933e+03    2.75793e+03    1.05963e+03   -2.86954e+02
     Coulomb-14        LJ (SR)  Disper. corr.   Coulomb (SR)   Coul. recip.
    2.81463e+04    5.69440e+04   -4.27430e+03   -4.95927e+05    2.99199e+03
      Potential    Kinetic En.   Total Energy  Conserved En.    Temperature
   -4.02585e+05    7.19545e+04   -3.30630e+05    3.20480e+07    2.98501e+02
 Pres. DC (bar) Pressure (bar)   Constr. rmsd
   -2.37809e+02   -5.65389e+02    0.00000e+00

           Step           Time
      138100000   276200.00000

   Energies (kJ/mol)
        G96Bond       G96Angle    Proper Dih.  Improper Dih.          LJ-14
    2.36073e+03    3.60349e+03    2.75947e+03    1.08066e+03   -1.55339e+02
     Coulomb-14        LJ (SR)  Disper. corr.   Coulomb (SR)   Coul. recip.
    2.82370e+04    5.68101e+04   -4.27526e+03   -4.94934e+05    3.02095e+03
      Potential    Kinetic En.   Total Energy  Conserved En.    Temperature
   -4.01492e+05    7.26491e+04   -3.28843e+05    3.20494e+07    3.01382e+02
 Pres. DC (bar) Pressure (bar)   Constr. rmsd
   -2.37916e+02   -1.52307e+02    0.00000e+00

           Step           Time
      138105000   276210.00000

   Energies (kJ/mol)
        G96Bond       G96Angle    Proper Dih.  Improper Dih.          LJ-14
    2.37280e+03    3.49718e+03    2.74446e+03    1.10064e+03   -2.76809e+02
     Coulomb-14        LJ (SR)  Disper. corr.   Coulomb (SR)   Coul. recip.
    2.82148e+04    5.99445e+04   -4.37810e+03   -4.99801e+05    2.95362e+03
      Potential    Kinetic En.   Total Energy  Conserved En.    Temperature
   -4.03627e+05    7.18638e+04   -3.31764e+05    3.20499e+07    2.98125e+02
 Pres. DC (bar) Pressure (bar)   Constr. rmsd
   -2.49484e+02    4.56273e+02    0.00000e+00

           Step           Time
      138110000   276220.00000

   Energies (kJ/mol)
        G96Bond       G96Angle    Proper Dih.  Improper Dih.          LJ-14
    2.39001e+03    3.77551e+03    2.73275e+03    1.10916e+03   -2.61376e+02
     Coulomb-14        LJ (SR)  Disper. corr.   Coulomb (SR)   Coul. recip.
    2.80728e+04    5.87683e+04   -4.32929e+03   -4.97384e+05    3.05262e+03
      Potential    Kinetic En.   Total Energy  Conserved En.    Temperature
   -4.02074e+05    7.28405e+04   -3.29233e+05    3.20512e+07    3.02177e+02
 Pres. DC (bar) Pressure (bar)   Constr. rmsd
   -2.43959e+02    3.17261e+02    0.00000e+00

           Step           Time
      138115000   276230.00000

   Energies (kJ/mol)
        G96Bond       G96Angle    Proper Dih.  Improper Dih.          LJ-14
    2.33459e+03    3.71069e+03    2.75396e+03    1.10595e+03   -2.54203e+02
     Coulomb-14        LJ (SR)  Disper. corr.   Coulomb (SR)   Coul. recip.
    2.80351e+04    5.82537e+04   -4.31449e+03   -4.97423e+05    3.05572e+03
      Potential    Kinetic En.   Total Energy  Conserved En.    Temperature
   -4.02742e+05    7.19980e+04   -3.30744e+05    3.20520e+07    2.98681e+02
 Pres. DC (bar) Pressure (bar)   Constr. rmsd
   -2.42297e+02   -1.65165e+02    0.00000e+00

           Step           Time
      138120000   276240.00000

   Energies (kJ/mol)
        G96Bond       G96Angle    Proper Dih.  Improper Dih.          LJ-14
    2.45142e+03    3.85872e+03    2.80274e+03    1.05010e+03   -2.59239e+02
     Coulomb-14        LJ (SR)  Disper. corr.   Coulomb (SR)   Coul. recip.
    2.82265e+04    5.77820e+04   -4.33277e+03   -4.97697e+05    3.05222e+03
      Potential    Kinetic En.   Total Energy  Conserved En.    Temperature
   -4.03065e+05    7.32705e+04   -3.29795e+05    3.20524e+07    3.03960e+02
 Pres. DC (bar) Pressure (bar)   Constr. rmsd
   -2.44352e+02   -3.02150e+02    0.00000e+00

           Step           Time
      138125000   276250.00000

   Energies (kJ/mol)
        G96Bond       G96Angle    Proper Dih.  Improper Dih.          LJ-14
    2.32922e+03    3.77809e+03    2.72743e+03    1.18974e+03   -3.17498e+02
     Coulomb-14        LJ (SR)  Disper. corr.   Coulomb (SR)   Coul. recip.
    2.81338e+04    5.88052e+04   -4.31687e+03   -4.97549e+05    3.07310e+03
      Potential    Kinetic En.   Total Energy  Conserved En.    Temperature
   -4.02146e+05    7.28029e+04   -3.29343e+05    3.20540e+07    3.02021e+02
 Pres. DC (bar) Pressure (bar)   Constr. rmsd
   -2.42564e+02   -3.77080e+01    0.00000e+00

           Step           Time
      138130000   276260.00000

   Energies (kJ/mol)
        G96Bond       G96Angle    Proper Dih.  Improper Dih.          LJ-14
    2.27925e+03    3.58015e+03    2.78437e+03    1.04598e+03   -3.66075e+02
     Coulomb-14        LJ (SR)  Disper. corr.   Coulomb (SR)   Coul. recip.
    2.79373e+04    5.88186e+04   -4.33768e+03   -4.99100e+05    3.03279e+03
      Potential    Kinetic En.   Total Energy  Conserved En.    Temperature
   -4.04325e+05    7.25797e+04   -3.31746e+05    3.20555e+07    3.01095e+02
 Pres. DC (bar) Pressure (bar)   Constr. rmsd
   -2.44905e+02   -1.24347e+02    0.00000e+00

           Step           Time
      138135000   276270.00000

   Energies (kJ/mol)
        G96Bond       G96Angle    Proper Dih.  Improper Dih.          LJ-14
    2.34999e+03    3.63857e+03    2.75322e+03    1.07323e+03   -2.46786e+02
     Coulomb-14        LJ (SR)  Disper. corr.   Coulomb (SR)   Coul. recip.
    2.80384e+04    5.89324e+04   -4.34031e+03   -4.98655e+05    3.11024e+03
      Potential    Kinetic En.   Total Energy  Conserved En.    Temperature
   -4.03346e+05    7.15344e+04   -3.31812e+05    3.20566e+07    2.96758e+02
 Pres. DC (bar) Pressure (bar)   Constr. rmsd
   -2.45202e+02    2.66461e+02    0.00000e+00

           Step           Time
      138140000   276280.00000

   Energies (kJ/mol)
        G96Bond       G96Angle    Proper Dih.  Improper Dih.          LJ-14
    2.26068e+03    3.68490e+03    2.74116e+03    1.13845e+03   -3.14691e+02
     Coulomb-14        LJ (SR)  Disper. corr.   Coulomb (SR)   Coul. recip.
    2.81598e+04    5.81076e+04   -4.32990e+03   -4.97987e+05    3.00416e+03
      Potential    Kinetic En.   Total Energy  Conserved En.    Temperature
   -4.03535e+05    7.28913e+04   -3.30644e+05    3.20574e+07    3.02387e+02
 Pres. DC (bar) Pressure (bar)   Constr. rmsd
   -2.44028e+02   -1.65492e+02    0.00000e+00

           Step           Time
      138145000   276290.00000

   Energies (kJ/mol)
        G96Bond       G96Angle    Proper Dih.  Improper Dih.          LJ-14
    2.22249e+03    3.62741e+03    2.67607e+03    1.12646e+03   -2.21169e+02
     Coulomb-14        LJ (SR)  Disper. corr.   Coulomb (SR)   Coul. recip.
    2.79668e+04    5.84750e+04   -4.31108e+03   -4.98988e+05    3.11499e+03
      Potential    Kinetic En.   Total Energy  Conserved En.    Temperature
   -4.04311e+05    7.20255e+04   -3.32285e+05    3.20579e+07    2.98795e+02
 Pres. DC (bar) Pressure (bar)   Constr. rmsd
   -2.41914e+02   -2.86681e+02    0.00000e+00

           Step           Time
      138150000   276300.00000

   Energies (kJ/mol)
        G96Bond       G96Angle    Proper Dih.  Improper Dih.          LJ-14
    2.62044e+03    3.66214e+03    2.71474e+03    1.16282e+03   -2.84754e+02
     Coulomb-14        LJ (SR)  Disper. corr.   Coulomb (SR)   Coul. recip.
    2.81822e+04    5.91087e+04   -4.35628e+03   -4.98796e+05    2.91290e+03
      Potential    Kinetic En.   Total Energy  Conserved En.    Temperature
   -4.03073e+05    7.23734e+04   -3.30700e+05    3.20587e+07    3.00239e+02
 Pres. DC (bar) Pressure (bar)   Constr. rmsd
   -2.47007e+02   -1.55479e+02    0.00000e+00

           Step           Time
      138155000   276310.00000

   Energies (kJ/mol)
        G96Bond       G96Angle    Proper Dih.  Improper Dih.          LJ-14
    2.41875e+03    3.49683e+03    2.66500e+03    1.09963e+03   -2.28121e+02
     Coulomb-14        LJ (SR)  Disper. corr.   Coulomb (SR)   Coul. recip.
    2.80981e+04    6.06012e+04   -4.40099e+03   -5.01567e+05    2.84850e+03
      Potential    Kinetic En.   Total Energy  Conserved En.    Temperature
   -4.04968e+05    7.25488e+04   -3.32419e+05    3.20601e+07    3.00966e+02
 Pres. DC (bar) Pressure (bar)   Constr. rmsd
   -2.52097e+02    4.49270e+02    0.00000e+00

           Step           Time
      138160000   276320.00000

   Energies (kJ/mol)
        G96Bond       G96Angle    Proper Dih.  Improper Dih.          LJ-14
    2.39238e+03    3.84278e+03    2.82095e+03    1.14554e+03   -3.11617e+02
     Coulomb-14        LJ (SR)  Disper. corr.   Coulomb (SR)   Coul. recip.
    2.80383e+04    5.90586e+04   -4.33584e+03   -4.99163e+05    3.02030e+03
      Potential    Kinetic En.   Total Energy  Conserved En.    Temperature
   -4.03491e+05    7.17421e+04   -3.31749e+05    3.20609e+07    2.97620e+02
 Pres. DC (bar) Pressure (bar)   Constr. rmsd
   -2.44698e+02    7.31858e+01    0.00000e+00

           Step           Time
      138165000   276330.00000

   Energies (kJ/mol)
        G96Bond       G96Angle    Proper Dih.  Improper Dih.          LJ-14
    2.23916e+03    3.83357e+03    2.76937e+03    1.14405e+03   -2.77010e+02
     Coulomb-14        LJ (SR)  Disper. corr.   Coulomb (SR)   Coul. recip.
    2.81844e+04    5.95739e+04   -4.32168e+03   -4.98955e+05    3.03492e+03
      Potential    Kinetic En.   Total Energy  Conserved En.    Temperature
   -4.02774e+05    7.25291e+04   -3.30245e+05    3.20613e+07    3.00885e+02
 Pres. DC (bar) Pressure (bar)   Constr. rmsd
   -2.43104e+02    2.99074e+01    0.00000e+00

           Step           Time
      138170000   276340.00000

   Energies (kJ/mol)
        G96Bond       G96Angle    Proper Dih.  Improper Dih.          LJ-14
    2.30580e+03    3.58938e+03    2.80629e+03    1.12590e+03   -3.68220e+02
     Coulomb-14        LJ (SR)  Disper. corr.   Coulomb (SR)   Coul. recip.
    2.81445e+04    5.99435e+04   -4.34464e+03   -5.00977e+05    2.97172e+03
      Potential    Kinetic En.   Total Energy  Conserved En.    Temperature
   -4.04803e+05    7.18949e+04   -3.32908e+05    3.20620e+07    2.98253e+02
 Pres. DC (bar) Pressure (bar)   Constr. rmsd
   -2.45691e+02    1.70553e+02    0.00000e+00

           Step           Time
      138175000   276350.00000

   Energies (kJ/mol)
        G96Bond       G96Angle    Proper Dih.  Improper Dih.          LJ-14
    2.33019e+03    3.51939e+03    2.70044e+03    1.05521e+03   -3.39554e+02
     Coulomb-14        LJ (SR)  Disper. corr.   Coulomb (SR)   Coul. recip.
    2.81156e+04    5.82967e+04   -4.33285e+03   -4.96713e+05    3.03348e+03
      Potential    Kinetic En.   Total Energy  Conserved En.    Temperature
   -4.02334e+05    7.16315e+04   -3.30703e+05    3.20622e+07    2.97161e+02
 Pres. DC (bar) Pressure (bar)   Constr. rmsd
   -2.44360e+02   -2.13735e+02    0.00000e+00

           Step           Time
      138180000   276360.00000

   Energies (kJ/mol)
        G96Bond       G96Angle    Proper Dih.  Improper Dih.          LJ-14
    2.35375e+03    3.68841e+03    2.77735e+03    1.09877e+03   -3.68032e+02
     Coulomb-14        LJ (SR)  Disper. corr.   Coulomb (SR)   Coul. recip.
    2.80602e+04    5.93018e+04   -4.32701e+03   -4.98625e+05    3.15132e+03
      Potential    Kinetic En.   Total Energy  Conserved En.    Temperature
   -4.02888e+05    7.21613e+04   -3.30727e+05    3.20631e+07    2.99359e+02
 Pres. DC (bar) Pressure (bar)   Constr. rmsd
   -2.43703e+02    5.99621e+01    0.00000e+00

           Step           Time
      138185000   276370.00000

   Energies (kJ/mol)
        G96Bond       G96Angle    Proper Dih.  Improper Dih.          LJ-14
    2.19579e+03    3.84303e+03    2.80824e+03    1.08965e+03   -2.94855e+02
     Coulomb-14        LJ (SR)  Disper. corr.   Coulomb (SR)   Coul. recip.
    2.81642e+04    5.98002e+04   -4.35108e+03   -4.99614e+05    3.02822e+03
      Potential    Kinetic En.   Total Energy  Conserved En.    Temperature
   -4.03330e+05    7.17686e+04   -3.31562e+05    3.20636e+07    2.97730e+02
 Pres. DC (bar) Pressure (bar)   Constr. rmsd
   -2.46419e+02    1.78334e+02    0.00000e+00

           Step           Time
      138190000   276380.00000

   Energies (kJ/mol)
        G96Bond       G96Angle    Proper Dih.  Improper Dih.          LJ-14
    2.33261e+03    3.60918e+03    2.76551e+03    1.13820e+03   -2.66002e+02
     Coulomb-14        LJ (SR)  Disper. corr.   Coulomb (SR)   Coul. recip.
    2.80401e+04    5.88568e+04   -4.32178e+03   -4.98140e+05    2.93827e+03
      Potential    Kinetic En.   Total Energy  Conserved En.    Temperature
   -4.03047e+05    7.21006e+04   -3.30947e+05    3.20648e+07    2.99107e+02
 Pres. DC (bar) Pressure (bar)   Constr. rmsd
   -2.43115e+02    1.22530e+02    0.00000e+00

Writing checkpoint, step 138194400 at Mon Jul 29 23:52:43 2024


           Step           Time
      138195000   276390.00000

   Energies (kJ/mol)
        G96Bond       G96Angle    Proper Dih.  Improper Dih.          LJ-14
    2.34564e+03    3.63925e+03    2.73994e+03    1.01789e+03   -2.88538e+02
     Coulomb-14        LJ (SR)  Disper. corr.   Coulomb (SR)   Coul. recip.
    2.82250e+04    5.74682e+04   -4.35078e+03   -4.96355e+05    3.03893e+03
      Potential    Kinetic En.   Total Energy  Conserved En.    Temperature
   -4.02520e+05    7.14088e+04   -3.31111e+05    3.20657e+07    2.96237e+02
 Pres. DC (bar) Pressure (bar)   Constr. rmsd
   -2.46385e+02   -2.05749e+02    0.00000e+00

           Step           Time
      138200000   276400.00000

   Energies (kJ/mol)
        G96Bond       G96Angle    Proper Dih.  Improper Dih.          LJ-14
    2.26739e+03    3.58057e+03    2.77958e+03    1.12712e+03   -2.81411e+02
     Coulomb-14        LJ (SR)  Disper. corr.   Coulomb (SR)   Coul. recip.
    2.84532e+04    6.02876e+04   -4.37295e+03   -5.01132e+05    2.94822e+03
      Potential    Kinetic En.   Total Energy  Conserved En.    Temperature
   -4.04342e+05    7.23476e+04   -3.31995e+05    3.20666e+07    3.00131e+02
 Pres. DC (bar) Pressure (bar)   Constr. rmsd
   -2.48899e+02    3.82626e+02    0.00000e+00

           Step           Time
      138205000   276410.00000

   Energies (kJ/mol)
        G96Bond       G96Angle    Proper Dih.  Improper Dih.          LJ-14
    2.36465e+03    3.69385e+03    2.84548e+03    1.22220e+03   -2.69037e+02
     Coulomb-14        LJ (SR)  Disper. corr.   Coulomb (SR)   Coul. recip.
    2.81721e+04    5.90885e+04   -4.33726e+03   -4.98334e+05    3.08028e+03
      Potential    Kinetic En.   Total Energy  Conserved En.    Temperature
   -4.02474e+05    7.30742e+04   -3.29399e+05    3.20674e+07    3.03146e+02
 Pres. DC (bar) Pressure (bar)   Constr. rmsd
   -2.44858e+02    1.83035e+02    0.00000e+00

           Step           Time
      138210000   276420.00000

   Energies (kJ/mol)
        G96Bond       G96Angle    Proper Dih.  Improper Dih.          LJ-14
    2.24788e+03    3.49746e+03    2.75893e+03    1.09439e+03   -2.93258e+02
     Coulomb-14        LJ (SR)  Disper. corr.   Coulomb (SR)   Coul. recip.
    2.80439e+04    5.95486e+04   -4.34002e+03   -4.99954e+05    3.01042e+03
      Potential    Kinetic En.   Total Energy  Conserved En.    Temperature
   -4.04386e+05    7.21265e+04   -3.32259e+05    3.20684e+07    2.99215e+02
 Pres. DC (bar) Pressure (bar)   Constr. rmsd
   -2.45169e+02    2.23029e+02    0.00000e+00

           Step           Time
      138215000   276430.00000

   Energies (kJ/mol)
        G96Bond       G96Angle    Proper Dih.  Improper Dih.          LJ-14
    2.26025e+03    3.79546e+03    2.67962e+03    1.14431e+03   -2.80539e+02
     Coulomb-14        LJ (SR)  Disper. corr.   Coulomb (SR)   Coul. recip.
    2.79367e+04    5.71856e+04   -4.33716e+03   -4.96052e+05    3.01220e+03
      Potential    Kinetic En.   Total Energy  Conserved En.    Temperature
   -4.02656e+05    7.23004e+04   -3.30355e+05    3.20694e+07    2.99936e+02
 Pres. DC (bar) Pressure (bar)   Constr. rmsd
   -2.44847e+02   -4.67102e+02    0.00000e+00

           Step           Time
      138220000   276440.00000

   Energies (kJ/mol)
        G96Bond       G96Angle    Proper Dih.  Improper Dih.          LJ-14
    2.25658e+03    3.75564e+03    2.74146e+03    1.12385e+03   -3.09491e+02
     Coulomb-14        LJ (SR)  Disper. corr.   Coulomb (SR)   Coul. recip.
    2.81693e+04    5.89206e+04   -4.32039e+03   -4.98765e+05    3.00304e+03
      Potential    Kinetic En.   Total Energy  Conserved En.    Temperature
   -4.03424e+05    7.24256e+04   -3.30999e+05    3.20710e+07    3.00455e+02
 Pres. DC (bar) Pressure (bar)   Constr. rmsd
   -2.42959e+02   -1.93050e+02    0.00000e+00

           Step           Time
      138225000   276450.00000

   Energies (kJ/mol)
        G96Bond       G96Angle    Proper Dih.  Improper Dih.          LJ-14
    2.21584e+03    3.73993e+03    2.78750e+03    1.13656e+03   -2.38752e+02
     Coulomb-14        LJ (SR)  Disper. corr.   Coulomb (SR)   Coul. recip.
    2.81769e+04    5.76660e+04   -4.34876e+03   -4.97023e+05    3.00263e+03
      Potential    Kinetic En.   Total Energy  Conserved En.    Temperature
   -4.02885e+05    7.21920e+04   -3.30693e+05    3.20711e+07    2.99486e+02
 Pres. DC (bar) Pressure (bar)   Constr. rmsd
   -2.46156e+02    2.52237e+01    0.00000e+00

           Step           Time
      138230000   276460.00000

   Energies (kJ/mol)
        G96Bond       G96Angle    Proper Dih.  Improper Dih.          LJ-14
    2.47852e+03    3.52646e+03    2.84843e+03    1.02933e+03   -3.45986e+02
     Coulomb-14        LJ (SR)  Disper. corr.   Coulomb (SR)   Coul. recip.
    2.79113e+04    5.91902e+04   -4.32323e+03   -4.99056e+05    3.04559e+03
      Potential    Kinetic En.   Total Energy  Conserved En.    Temperature
   -4.03695e+05    7.29489e+04   -3.30746e+05    3.20717e+07    3.02626e+02
 Pres. DC (bar) Pressure (bar)   Constr. rmsd
   -2.43278e+02   -6.57925e+00    0.00000e+00

           Step           Time
      138235000   276470.00000

   Energies (kJ/mol)
        G96Bond       G96Angle    Proper Dih.  Improper Dih.          LJ-14
    2.35901e+03    3.67978e+03    2.78316e+03    1.15233e+03   -3.38143e+02
     Coulomb-14        LJ (SR)  Disper. corr.   Coulomb (SR)   Coul. recip.
    2.79113e+04    5.91115e+04   -4.37148e+03   -4.98429e+05    2.95476e+03
      Potential    Kinetic En.   Total Energy  Conserved En.    Temperature
   -4.03187e+05    7.24052e+04   -3.30782e+05    3.20725e+07    3.00371e+02
 Pres. DC (bar) Pressure (bar)   Constr. rmsd
   -2.48732e+02    4.01979e+01    0.00000e+00

           Step           Time
      138240000   276480.00000

   Energies (kJ/mol)
        G96Bond       G96Angle    Proper Dih.  Improper Dih.          LJ-14
    2.44383e+03    3.60082e+03    2.82265e+03    1.11479e+03   -3.24832e+02
     Coulomb-14        LJ (SR)  Disper. corr.   Coulomb (SR)   Coul. recip.
    2.80859e+04    5.98648e+04   -4.33496e+03   -4.99087e+05    3.01790e+03
      Potential    Kinetic En.   Total Energy  Conserved En.    Temperature
   -4.02796e+05    7.13732e+04   -3.31423e+05    3.20732e+07    2.96089e+02
 Pres. DC (bar) Pressure (bar)   Constr. rmsd
   -2.44599e+02    3.12713e+02    0.00000e+00

           Step           Time
      138245000   276490.00000

   Energies (kJ/mol)
        G96Bond       G96Angle    Proper Dih.  Improper Dih.          LJ-14
    2.33591e+03    3.71624e+03    2.79655e+03    9.62494e+02   -3.64986e+02
     Coulomb-14        LJ (SR)  Disper. corr.   Coulomb (SR)   Coul. recip.
    2.80796e+04    5.98075e+04   -4.35757e+03   -4.99762e+05    3.00911e+03
      Potential    Kinetic En.   Total Energy  Conserved En.    Temperature
   -4.03777e+05    7.25430e+04   -3.31234e+05    3.20735e+07    3.00942e+02
 Pres. DC (bar) Pressure (bar)   Constr. rmsd
   -2.47153e+02    2.96702e+02    0.00000e+00

           Step           Time
      138250000   276500.00000

   Energies (kJ/mol)
        G96Bond       G96Angle    Proper Dih.  Improper Dih.          LJ-14
    2.22760e+03    3.76840e+03    2.77581e+03    1.03107e+03   -2.57479e+02
     Coulomb-14        LJ (SR)  Disper. corr.   Coulomb (SR)   Coul. recip.
    2.81700e+04    6.01055e+04   -4.39537e+03   -5.00499e+05    3.04433e+03
      Potential    Kinetic En.   Total Energy  Conserved En.    Temperature
   -4.04029e+05    7.18631e+04   -3.32166e+05    3.20771e+07    2.98122e+02
 Pres. DC (bar) Pressure (bar)   Constr. rmsd
   -2.51455e+02    5.59331e+02    0.00000e+00

           Step           Time
      138255000   276510.00000

   Energies (kJ/mol)
        G96Bond       G96Angle    Proper Dih.  Improper Dih.          LJ-14
    2.36614e+03    3.61249e+03    2.78267e+03    1.13220e+03   -3.11644e+02
     Coulomb-14        LJ (SR)  Disper. corr.   Coulomb (SR)   Coul. recip.
    2.82398e+04    5.87678e+04   -4.30695e+03   -4.97935e+05    2.92760e+03
      Potential    Kinetic En.   Total Energy  Conserved En.    Temperature
   -4.02725e+05    7.22220e+04   -3.30503e+05    3.20776e+07    2.99611e+02
 Pres. DC (bar) Pressure (bar)   Constr. rmsd
   -2.41452e+02    6.31555e+01    0.00000e+00

           Step           Time
      138260000   276520.00000

   Energies (kJ/mol)
        G96Bond       G96Angle    Proper Dih.  Improper Dih.          LJ-14
    2.43711e+03    3.63514e+03    2.76633e+03    1.11443e+03   -3.39829e+02
     Coulomb-14        LJ (SR)  Disper. corr.   Coulomb (SR)   Coul. recip.
    2.81146e+04    5.97735e+04   -4.37204e+03   -4.99901e+05    2.98288e+03
      Potential    Kinetic En.   Total Energy  Conserved En.    Temperature
   -4.03789e+05    7.29359e+04   -3.30853e+05    3.20794e+07    3.02572e+02
 Pres. DC (bar) Pressure (bar)   Constr. rmsd
   -2.48795e+02    1.45436e+02    0.00000e+00

           Step           Time
      138265000   276530.00000

   Energies (kJ/mol)
        G96Bond       G96Angle    Proper Dih.  Improper Dih.          LJ-14
    2.38543e+03    3.67932e+03    2.81100e+03    1.05626e+03   -3.03630e+02
     Coulomb-14        LJ (SR)  Disper. corr.   Coulomb (SR)   Coul. recip.
    2.80850e+04    6.01316e+04   -4.37184e+03   -5.00796e+05    3.01008e+03
      Potential    Kinetic En.   Total Energy  Conserved En.    Temperature
   -4.04313e+05    7.34205e+04   -3.30892e+05    3.20799e+07    3.04582e+02
 Pres. DC (bar) Pressure (bar)   Constr. rmsd
   -2.48773e+02    3.89520e+02    0.00000e+00

           Step           Time
      138270000   276540.00000

   Energies (kJ/mol)
        G96Bond       G96Angle    Proper Dih.  Improper Dih.          LJ-14
    2.34877e+03    3.81346e+03    2.74621e+03    1.12641e+03   -2.87741e+02
     Coulomb-14        LJ (SR)  Disper. corr.   Coulomb (SR)   Coul. recip.
    2.79592e+04    5.87462e+04   -4.32491e+03   -4.97831e+05    3.00262e+03
      Potential    Kinetic En.   Total Energy  Conserved En.    Temperature
   -4.02701e+05    7.30167e+04   -3.29684e+05    3.20816e+07    3.02907e+02
 Pres. DC (bar) Pressure (bar)   Constr. rmsd
   -2.43466e+02   -1.34146e+02    0.00000e+00

           Step           Time
      138275000   276550.00000

   Energies (kJ/mol)
        G96Bond       G96Angle    Proper Dih.  Improper Dih.          LJ-14
    2.26896e+03    3.65804e+03    2.77146e+03    1.11252e+03   -3.77453e+02
     Coulomb-14        LJ (SR)  Disper. corr.   Coulomb (SR)   Coul. recip.
    2.81824e+04    5.95109e+04   -4.36931e+03   -4.99504e+05    3.02943e+03
      Potential    Kinetic En.   Total Energy  Conserved En.    Temperature
   -4.03717e+05    7.28087e+04   -3.30908e+05    3.20834e+07    3.02044e+02
 Pres. DC (bar) Pressure (bar)   Constr. rmsd
   -2.48485e+02    2.67157e+02    0.00000e+00

           Step           Time
      138280000   276560.00000

   Energies (kJ/mol)
        G96Bond       G96Angle    Proper Dih.  Improper Dih.          LJ-14
    2.22758e+03    3.60183e+03    2.87402e+03    1.11803e+03   -2.93516e+02
     Coulomb-14        LJ (SR)  Disper. corr.   Coulomb (SR)   Coul. recip.
    2.81131e+04    5.86880e+04   -4.40150e+03   -4.99401e+05    3.03468e+03
      Potential    Kinetic En.   Total Energy  Conserved En.    Temperature
   -4.04438e+05    7.25049e+04   -3.31934e+05    3.20853e+07    3.00784e+02
 Pres. DC (bar) Pressure (bar)   Constr. rmsd
   -2.52156e+02    2.81328e+02    0.00000e+00

           Step           Time
      138285000   276570.00000

   Energies (kJ/mol)
        G96Bond       G96Angle    Proper Dih.  Improper Dih.          LJ-14
    2.30969e+03    3.68267e+03    2.73524e+03    1.13623e+03   -3.43779e+02
     Coulomb-14        LJ (SR)  Disper. corr.   Coulomb (SR)   Coul. recip.
    2.80355e+04    6.01571e+04   -4.35561e+03   -5.00568e+05    2.92716e+03
      Potential    Kinetic En.   Total Energy  Conserved En.    Temperature
   -4.04284e+05    7.24487e+04   -3.31836e+05    3.20865e+07    3.00551e+02
 Pres. DC (bar) Pressure (bar)   Constr. rmsd
   -2.46931e+02    2.42811e+02    0.00000e+00

           Step           Time
      138290000   276580.00000

   Energies (kJ/mol)
        G96Bond       G96Angle    Proper Dih.  Improper Dih.          LJ-14
    2.40563e+03    3.63949e+03    2.85745e+03    1.20299e+03   -4.25244e+02
     Coulomb-14        LJ (SR)  Disper. corr.   Coulomb (SR)   Coul. recip.
    2.78439e+04    5.83647e+04   -4.33864e+03   -4.97849e+05    3.05220e+03
      Potential    Kinetic En.   Total Energy  Conserved En.    Temperature
   -4.03246e+05    7.26601e+04   -3.30586e+05    3.20870e+07    3.01428e+02
 Pres. DC (bar) Pressure (bar)   Constr. rmsd
   -2.45014e+02   -2.58686e+02    0.00000e+00

           Step           Time
      138295000   276590.00000

   Energies (kJ/mol)
        G96Bond       G96Angle    Proper Dih.  Improper Dih.          LJ-14
    2.34908e+03    3.61835e+03    2.76371e+03    1.13725e+03   -3.40687e+02
     Coulomb-14        LJ (SR)  Disper. corr.   Coulomb (SR)   Coul. recip.
    2.78983e+04    5.83569e+04   -4.28844e+03   -4.96359e+05    3.03029e+03
      Potential    Kinetic En.   Total Energy  Conserved En.    Temperature
   -4.01834e+05    7.24521e+04   -3.29382e+05    3.20879e+07    3.00565e+02
 Pres. DC (bar) Pressure (bar)   Constr. rmsd
   -2.39383e+02   -2.46901e+02    0.00000e+00

           Step           Time
      138300000   276600.00000

   Energies (kJ/mol)
        G96Bond       G96Angle    Proper Dih.  Improper Dih.          LJ-14
    2.32107e+03    3.60540e+03    2.85190e+03    1.07577e+03   -2.72625e+02
     Coulomb-14        LJ (SR)  Disper. corr.   Coulomb (SR)   Coul. recip.
    2.78258e+04    5.83314e+04   -4.33138e+03   -4.98001e+05    3.02606e+03
      Potential    Kinetic En.   Total Energy  Conserved En.    Temperature
   -4.03568e+05    7.29840e+04   -3.30584e+05    3.20894e+07    3.02772e+02
 Pres. DC (bar) Pressure (bar)   Constr. rmsd
   -2.44195e+02   -1.10133e+02    0.00000e+00

           Step           Time
      138305000   276610.00000

   Energies (kJ/mol)
        G96Bond       G96Angle    Proper Dih.  Improper Dih.          LJ-14
    2.29720e+03    3.62748e+03    2.83271e+03    1.15239e+03   -4.11621e+02
     Coulomb-14        LJ (SR)  Disper. corr.   Coulomb (SR)   Coul. recip.
    2.80316e+04    5.70418e+04   -4.25563e+03   -4.95623e+05    3.09685e+03
      Potential    Kinetic En.   Total Energy  Conserved En.    Temperature
   -4.02211e+05    7.26173e+04   -3.29593e+05    3.20902e+07    3.01251e+02
 Pres. DC (bar) Pressure (bar)   Constr. rmsd
   -2.35738e+02   -5.19487e+02    0.00000e+00

           Step           Time
      138310000   276620.00000

   Energies (kJ/mol)
        G96Bond       G96Angle    Proper Dih.  Improper Dih.          LJ-14
    2.43576e+03    3.59415e+03    2.88287e+03    1.09233e+03   -3.46214e+02
     Coulomb-14        LJ (SR)  Disper. corr.   Coulomb (SR)   Coul. recip.
    2.78366e+04    5.98709e+04   -4.37192e+03   -5.00154e+05    2.99047e+03
      Potential    Kinetic En.   Total Energy  Conserved En.    Temperature
   -4.04169e+05    7.22424e+04   -3.31926e+05    3.20914e+07    2.99695e+02
 Pres. DC (bar) Pressure (bar)   Constr. rmsd
   -2.48782e+02    1.85667e+02    0.00000e+00

           Step           Time
      138315000   276630.00000

   Energies (kJ/mol)
        G96Bond       G96Angle    Proper Dih.  Improper Dih.          LJ-14
    2.23392e+03    3.68324e+03    2.81360e+03    1.03683e+03   -3.41839e+02
     Coulomb-14        LJ (SR)  Disper. corr.   Coulomb (SR)   Coul. recip.
    2.78968e+04    5.91584e+04   -4.31202e+03   -4.97942e+05    3.00829e+03
      Potential    Kinetic En.   Total Energy  Conserved En.    Temperature
   -4.02765e+05    7.27878e+04   -3.29977e+05    3.20926e+07    3.01958e+02
 Pres. DC (bar) Pressure (bar)   Constr. rmsd
   -2.42020e+02    1.86591e+02    0.00000e+00

           Step           Time
      138320000   276640.00000

   Energies (kJ/mol)
        G96Bond       G96Angle    Proper Dih.  Improper Dih.          LJ-14
    2.43673e+03    3.60443e+03    2.73372e+03    1.04649e+03   -3.51775e+02
     Coulomb-14        LJ (SR)  Disper. corr.   Coulomb (SR)   Coul. recip.
    2.80546e+04    5.81779e+04   -4.30524e+03   -4.96375e+05    3.09114e+03
      Potential    Kinetic En.   Total Energy  Conserved En.    Temperature
   -4.01887e+05    7.28552e+04   -3.29032e+05    3.20934e+07    3.02238e+02
 Pres. DC (bar) Pressure (bar)   Constr. rmsd
   -2.41260e+02   -2.37224e+02    0.00000e+00

           Step           Time
      138325000   276650.00000

   Energies (kJ/mol)
        G96Bond       G96Angle    Proper Dih.  Improper Dih.          LJ-14
    2.42703e+03    3.58925e+03    2.86996e+03    1.10653e+03   -2.94295e+02
     Coulomb-14        LJ (SR)  Disper. corr.   Coulomb (SR)   Coul. recip.
    2.80763e+04    5.94184e+04   -4.37540e+03   -4.98965e+05    2.94572e+03
      Potential    Kinetic En.   Total Energy  Conserved En.    Temperature
   -4.03202e+05    7.24443e+04   -3.30757e+05    3.20940e+07    3.00533e+02
 Pres. DC (bar) Pressure (bar)   Constr. rmsd
   -2.49177e+02    3.11782e+02    0.00000e+00

           Step           Time
      138330000   276660.00000

   Energies (kJ/mol)
        G96Bond       G96Angle    Proper Dih.  Improper Dih.          LJ-14
    2.30483e+03    3.66430e+03    2.71276e+03    1.06275e+03   -2.74486e+02
     Coulomb-14        LJ (SR)  Disper. corr.   Coulomb (SR)   Coul. recip.
    2.78874e+04    5.74933e+04   -4.31908e+03   -4.95454e+05    3.11068e+03
      Potential    Kinetic En.   Total Energy  Conserved En.    Temperature
   -4.01811e+05    7.20035e+04   -3.29808e+05    3.20958e+07    2.98704e+02
 Pres. DC (bar) Pressure (bar)   Constr. rmsd
   -2.42811e+02   -4.86748e+01    0.00000e+00

           Step           Time
      138335000   276670.00000

   Energies (kJ/mol)
        G96Bond       G96Angle    Proper Dih.  Improper Dih.          LJ-14
    2.36006e+03    3.73060e+03    2.79797e+03    1.15851e+03   -3.37362e+02
     Coulomb-14        LJ (SR)  Disper. corr.   Coulomb (SR)   Coul. recip.
    2.79482e+04    6.02702e+04   -4.36195e+03   -5.00219e+05    2.94639e+03
      Potential    Kinetic En.   Total Energy  Conserved En.    Temperature
   -4.03706e+05    7.29493e+04   -3.30757e+05    3.20969e+07    3.02628e+02
 Pres. DC (bar) Pressure (bar)   Constr. rmsd
   -2.47650e+02    4.36787e+02    0.00000e+00

           Step           Time
      138340000   276680.00000

   Energies (kJ/mol)
        G96Bond       G96Angle    Proper Dih.  Improper Dih.          LJ-14
    2.37022e+03    3.72348e+03    2.81663e+03    1.06693e+03   -2.46016e+02
     Coulomb-14        LJ (SR)  Disper. corr.   Coulomb (SR)   Coul. recip.
    2.81093e+04    5.90767e+04   -4.32495e+03   -4.97919e+05    3.01386e+03
      Potential    Kinetic En.   Total Energy  Conserved En.    Temperature
   -4.02313e+05    7.32789e+04   -3.29034e+05    3.20981e+07    3.03995e+02
 Pres. DC (bar) Pressure (bar)   Constr. rmsd
   -2.43471e+02    5.77056e+01    0.00000e+00

           Step           Time
      138345000   276690.00000

   Energies (kJ/mol)
        G96Bond       G96Angle    Proper Dih.  Improper Dih.          LJ-14
    2.24100e+03    3.79266e+03    2.83431e+03    1.10948e+03   -2.65698e+02
     Coulomb-14        LJ (SR)  Disper. corr.   Coulomb (SR)   Coul. recip.
    2.79295e+04    5.79086e+04   -4.30677e+03   -4.96745e+05    2.97957e+03
      Potential    Kinetic En.   Total Energy  Conserved En.    Temperature
   -4.02523e+05    7.23393e+04   -3.30183e+05    3.20987e+07    3.00097e+02
 Pres. DC (bar) Pressure (bar)   Constr. rmsd
   -2.41431e+02   -2.34606e+01    0.00000e+00

           Step           Time
      138350000   276700.00000

   Energies (kJ/mol)
        G96Bond       G96Angle    Proper Dih.  Improper Dih.          LJ-14
    2.18487e+03    3.80030e+03    2.80073e+03    1.02710e+03   -3.19107e+02
     Coulomb-14        LJ (SR)  Disper. corr.   Coulomb (SR)   Coul. recip.
    2.77474e+04    5.72889e+04   -4.31355e+03   -4.95891e+05    3.04275e+03
      Potential    Kinetic En.   Total Energy  Conserved En.    Temperature
   -4.02632e+05    7.27443e+04   -3.29887e+05    3.20997e+07    3.01777e+02
 Pres. DC (bar) Pressure (bar)   Constr. rmsd
   -2.42191e+02   -3.79831e+02    0.00000e+00

           Step           Time
      138355000   276710.00000

   Energies (kJ/mol)
        G96Bond       G96Angle    Proper Dih.  Improper Dih.          LJ-14
    2.26682e+03    3.77379e+03    2.85284e+03    1.02541e+03   -3.20055e+02
     Coulomb-14        LJ (SR)  Disper. corr.   Coulomb (SR)   Coul. recip.
    2.78944e+04    5.82536e+04   -4.31655e+03   -4.96727e+05    3.02495e+03
      Potential    Kinetic En.   Total Energy  Conserved En.    Temperature
   -4.02271e+05    7.26546e+04   -3.29617e+05    3.21008e+07    3.01405e+02
 Pres. DC (bar) Pressure (bar)   Constr. rmsd
   -2.42528e+02   -1.76585e+02    0.00000e+00

           Step           Time
      138360000   276720.00000

   Energies (kJ/mol)
        G96Bond       G96Angle    Proper Dih.  Improper Dih.          LJ-14
    2.35895e+03    3.64040e+03    2.82381e+03    1.00664e+03   -3.08597e+02
     Coulomb-14        LJ (SR)  Disper. corr.   Coulomb (SR)   Coul. recip.
    2.80227e+04    5.88155e+04   -4.36204e+03   -4.98390e+05    3.07338e+03
      Potential    Kinetic En.   Total Energy  Conserved En.    Temperature
   -4.03319e+05    7.26215e+04   -3.30698e+05    3.21013e+07    3.01268e+02
 Pres. DC (bar) Pressure (bar)   Constr. rmsd
   -2.47660e+02    7.38915e+01    0.00000e+00

           Step           Time
      138365000   276730.00000

   Energies (kJ/mol)
        G96Bond       G96Angle    Proper Dih.  Improper Dih.          LJ-14
    2.44872e+03    3.55798e+03    2.79597e+03    1.03555e+03   -2.91010e+02
     Coulomb-14        LJ (SR)  Disper. corr.   Coulomb (SR)   Coul. recip.
    2.78588e+04    5.95943e+04   -4.41903e+03   -5.00230e+05    2.95904e+03
      Potential    Kinetic En.   Total Energy  Conserved En.    Temperature
   -4.04689e+05    7.23475e+04   -3.32342e+05    3.21024e+07    3.00131e+02
 Pres. DC (bar) Pressure (bar)   Constr. rmsd
   -2.54166e+02    4.31291e+02    0.00000e+00

           Step           Time
      138370000   276740.00000

   Energies (kJ/mol)
        G96Bond       G96Angle    Proper Dih.  Improper Dih.          LJ-14
    2.31027e+03    3.77557e+03    2.74509e+03    1.12271e+03   -3.36455e+02
     Coulomb-14        LJ (SR)  Disper. corr.   Coulomb (SR)   Coul. recip.
    2.81527e+04    5.90023e+04   -4.27967e+03   -4.96764e+05    3.09319e+03
      Potential    Kinetic En.   Total Energy  Conserved En.    Temperature
   -4.01179e+05    7.20110e+04   -3.29168e+05    3.21039e+07    2.98735e+02
 Pres. DC (bar) Pressure (bar)   Constr. rmsd
   -2.38407e+02   -2.64249e+02    0.00000e+00

           Step           Time
      138375000   276750.00000

   Energies (kJ/mol)
        G96Bond       G96Angle    Proper Dih.  Improper Dih.          LJ-14
    2.24653e+03    3.74645e+03    2.72817e+03    1.13727e+03   -2.93965e+02
     Coulomb-14        LJ (SR)  Disper. corr.   Coulomb (SR)   Coul. recip.
    2.79925e+04    5.96604e+04   -4.33409e+03   -4.99190e+05    2.90890e+03
      Potential    Kinetic En.   Total Energy  Conserved En.    Temperature
   -4.03397e+05    7.25697e+04   -3.30828e+05    3.21063e+07    3.01053e+02
 Pres. DC (bar) Pressure (bar)   Constr. rmsd
   -2.44501e+02    4.87015e+01    0.00000e+00

           Step           Time
      138380000   276760.00000

   Energies (kJ/mol)
        G96Bond       G96Angle    Proper Dih.  Improper Dih.          LJ-14
    2.47329e+03    3.62492e+03    2.85009e+03    1.07544e+03   -3.15625e+02
     Coulomb-14        LJ (SR)  Disper. corr.   Coulomb (SR)   Coul. recip.
    2.81852e+04    5.98038e+04   -4.37117e+03   -5.00759e+05    2.98852e+03
      Potential    Kinetic En.   Total Energy  Conserved En.    Temperature
   -4.04445e+05    7.27999e+04   -3.31645e+05    3.21075e+07    3.02008e+02
 Pres. DC (bar) Pressure (bar)   Constr. rmsd
   -2.48697e+02    1.39973e+02    0.00000e+00

           Step           Time
      138385000   276770.00000

   Energies (kJ/mol)
        G96Bond       G96Angle    Proper Dih.  Improper Dih.          LJ-14
    2.36517e+03    3.75437e+03    2.95672e+03    1.11581e+03   -3.74653e+02
     Coulomb-14        LJ (SR)  Disper. corr.   Coulomb (SR)   Coul. recip.
    2.82373e+04    5.82331e+04   -4.30422e+03   -4.96712e+05    3.03837e+03
      Potential    Kinetic En.   Total Energy  Conserved En.    Temperature
   -4.01690e+05    7.21651e+04   -3.29524e+05    3.21079e+07    2.99375e+02
 Pres. DC (bar) Pressure (bar)   Constr. rmsd
   -2.41145e+02   -3.51742e+02    0.00000e+00

           Step           Time
      138390000   276780.00000

   Energies (kJ/mol)
        G96Bond       G96Angle    Proper Dih.  Improper Dih.          LJ-14
    2.23248e+03    3.81522e+03    2.80665e+03    1.09896e+03   -3.29336e+02
     Coulomb-14        LJ (SR)  Disper. corr.   Coulomb (SR)   Coul. recip.
    2.79682e+04    5.90343e+04   -4.31186e+03   -4.98757e+05    2.90414e+03
      Potential    Kinetic En.   Total Energy  Conserved En.    Temperature
   -4.03538e+05    7.19847e+04   -3.31553e+05    3.21085e+07    2.98626e+02
 Pres. DC (bar) Pressure (bar)   Constr. rmsd
   -2.42001e+02   -1.93212e+02    0.00000e+00

           Step           Time
      138395000   276790.00000

   Energies (kJ/mol)
        G96Bond       G96Angle    Proper Dih.  Improper Dih.          LJ-14
    2.41693e+03    3.48733e+03    2.70665e+03    1.17241e+03   -3.42817e+02
     Coulomb-14        LJ (SR)  Disper. corr.   Coulomb (SR)   Coul. recip.
    2.80772e+04    5.84838e+04   -4.27618e+03   -4.95876e+05    3.12217e+03
      Potential    Kinetic En.   Total Energy  Conserved En.    Temperature
   -4.01028e+05    7.35122e+04   -3.27516e+05    3.21092e+07    3.04963e+02
 Pres. DC (bar) Pressure (bar)   Constr. rmsd
   -2.38018e+02   -2.85353e+01    0.00000e+00

           Step           Time
      138400000   276800.00000

   Energies (kJ/mol)
        G96Bond       G96Angle    Proper Dih.  Improper Dih.          LJ-14
    2.36816e+03    3.75178e+03    2.73861e+03    1.13453e+03   -3.01340e+02
     Coulomb-14        LJ (SR)  Disper. corr.   Coulomb (SR)   Coul. recip.
    2.79875e+04    5.73726e+04   -4.26223e+03   -4.96380e+05    2.97395e+03
      Potential    Kinetic En.   Total Energy  Conserved En.    Temperature
   -4.02617e+05    7.25280e+04   -3.30088e+05    3.21103e+07    3.00880e+02
 Pres. DC (bar) Pressure (bar)   Constr. rmsd
   -2.36470e+02   -4.95512e+02    0.00000e+00

           Step           Time
      138405000   276810.00000

   Energies (kJ/mol)
        G96Bond       G96Angle    Proper Dih.  Improper Dih.          LJ-14
    2.25945e+03    3.70053e+03    2.69938e+03    1.17467e+03   -3.26938e+02
     Coulomb-14        LJ (SR)  Disper. corr.   Coulomb (SR)   Coul. recip.
    2.80235e+04    5.83234e+04   -4.31261e+03   -4.96528e+05    3.02439e+03
      Potential    Kinetic En.   Total Energy  Conserved En.    Temperature
   -4.01963e+05    7.28471e+04   -3.29115e+05    3.21115e+07    3.02204e+02
 Pres. DC (bar) Pressure (bar)   Constr. rmsd
   -2.42086e+02   -2.97024e+01    0.00000e+00

           Step           Time
      138410000   276820.00000

   Energies (kJ/mol)
        G96Bond       G96Angle    Proper Dih.  Improper Dih.          LJ-14
    2.29718e+03    3.56313e+03    2.73042e+03    1.11232e+03   -3.01671e+02
     Coulomb-14        LJ (SR)  Disper. corr.   Coulomb (SR)   Coul. recip.
    2.81806e+04    5.67894e+04   -4.27250e+03   -4.95463e+05    2.94358e+03
      Potential    Kinetic En.   Total Energy  Conserved En.    Temperature
   -4.02420e+05    7.16857e+04   -3.30735e+05    3.21131e+07    2.97386e+02
 Pres. DC (bar) Pressure (bar)   Constr. rmsd
   -2.37610e+02   -5.64740e+02    0.00000e+00

           Step           Time
      138415000   276830.00000

   Energies (kJ/mol)
        G96Bond       G96Angle    Proper Dih.  Improper Dih.          LJ-14
    2.19574e+03    3.67036e+03    2.77342e+03    1.16252e+03   -2.71615e+02
     Coulomb-14        LJ (SR)  Disper. corr.   Coulomb (SR)   Coul. recip.
    2.79266e+04    5.96332e+04   -4.38710e+03   -5.00535e+05    2.93250e+03
      Potential    Kinetic En.   Total Energy  Conserved En.    Temperature
   -4.04899e+05    7.19603e+04   -3.32939e+05    3.21148e+07    2.98525e+02
 Pres. DC (bar) Pressure (bar)   Constr. rmsd
   -2.50510e+02    3.11852e+02    0.00000e+00

           Step           Time
      138420000   276840.00000

   Energies (kJ/mol)
        G96Bond       G96Angle    Proper Dih.  Improper Dih.          LJ-14
    2.41202e+03    3.80959e+03    2.83909e+03    1.10764e+03   -2.89063e+02
     Coulomb-14        LJ (SR)  Disper. corr.   Coulomb (SR)   Coul. recip.
    2.80335e+04    5.89844e+04   -4.33705e+03   -4.98204e+05    3.00828e+03
      Potential    Kinetic En.   Total Energy  Conserved En.    Temperature
   -4.02636e+05    7.30449e+04   -3.29591e+05    3.21155e+07    3.03024e+02
 Pres. DC (bar) Pressure (bar)   Constr. rmsd
   -2.44834e+02    1.20800e+02    0.00000e+00

           Step           Time
      138425000   276850.00000

   Energies (kJ/mol)
        G96Bond       G96Angle    Proper Dih.  Improper Dih.          LJ-14
    2.25032e+03    3.58936e+03    2.72682e+03    1.09438e+03   -2.02474e+02
     Coulomb-14        LJ (SR)  Disper. corr.   Coulomb (SR)   Coul. recip.
    2.81500e+04    5.93560e+04   -4.36208e+03   -4.98318e+05    2.98371e+03
      Potential    Kinetic En.   Total Energy  Conserved En.    Temperature
   -4.02732e+05    7.21903e+04   -3.30542e+05    3.21164e+07    2.99479e+02
 Pres. DC (bar) Pressure (bar)   Constr. rmsd
   -2.47664e+02    2.61157e+02    0.00000e+00

           Step           Time
      138430000   276860.00000

   Energies (kJ/mol)
        G96Bond       G96Angle    Proper Dih.  Improper Dih.          LJ-14
    2.43864e+03    3.82782e+03    2.86159e+03    1.05622e+03   -3.86699e+02
     Coulomb-14        LJ (SR)  Disper. corr.   Coulomb (SR)   Coul. recip.
    2.81351e+04    5.85704e+04   -4.30304e+03   -4.97331e+05    3.08661e+03
      Potential    Kinetic En.   Total Energy  Conserved En.    Temperature
   -4.02044e+05    7.28275e+04   -3.29217e+05    3.21180e+07    3.02122e+02
 Pres. DC (bar) Pressure (bar)   Constr. rmsd
   -2.41014e+02   -1.71260e+02    0.00000e+00

           Step           Time
      138435000   276870.00000

   Energies (kJ/mol)
        G96Bond       G96Angle    Proper Dih.  Improper Dih.          LJ-14
    2.26034e+03    3.46742e+03    2.82183e+03    1.14361e+03   -3.18775e+02
     Coulomb-14        LJ (SR)  Disper. corr.   Coulomb (SR)   Coul. recip.
    2.81690e+04    6.02305e+04   -4.31918e+03   -4.99600e+05    2.98616e+03
      Potential    Kinetic En.   Total Energy  Conserved En.    Temperature
   -4.03159e+05    7.29350e+04   -3.30224e+05    3.21184e+07    3.02569e+02
 Pres. DC (bar) Pressure (bar)   Constr. rmsd
   -2.42823e+02    1.58856e+02    0.00000e+00

           Step           Time
      138440000   276880.00000

   Energies (kJ/mol)
        G96Bond       G96Angle    Proper Dih.  Improper Dih.          LJ-14
    2.31385e+03    3.77240e+03    2.79813e+03    1.06254e+03   -3.37514e+02
     Coulomb-14        LJ (SR)  Disper. corr.   Coulomb (SR)   Coul. recip.
    2.80024e+04    5.84515e+04   -4.30336e+03   -4.96642e+05    3.00197e+03
      Potential    Kinetic En.   Total Energy  Conserved En.    Temperature
   -4.01880e+05    7.25757e+04   -3.29305e+05    3.21191e+07    3.01078e+02
 Pres. DC (bar) Pressure (bar)   Constr. rmsd
   -2.41050e+02   -1.74804e+02    0.00000e+00

           Step           Time
      138445000   276890.00000

   Energies (kJ/mol)
        G96Bond       G96Angle    Proper Dih.  Improper Dih.          LJ-14
    2.36347e+03    3.71380e+03    2.75393e+03    1.15925e+03   -2.32851e+02
     Coulomb-14        LJ (SR)  Disper. corr.   Coulomb (SR)   Coul. recip.
    2.81236e+04    5.73477e+04   -4.30209e+03   -4.95589e+05    3.06757e+03
      Potential    Kinetic En.   Total Energy  Conserved En.    Temperature
   -4.01594e+05    7.23021e+04   -3.29292e+05    3.21201e+07    2.99943e+02
 Pres. DC (bar) Pressure (bar)   Constr. rmsd
   -2.40908e+02   -2.69324e+02    0.00000e+00

           Step           Time
      138450000   276900.00000

   Energies (kJ/mol)
        G96Bond       G96Angle    Proper Dih.  Improper Dih.          LJ-14
    2.30415e+03    3.50335e+03    2.84534e+03    1.09508e+03   -3.14355e+02
     Coulomb-14        LJ (SR)  Disper. corr.   Coulomb (SR)   Coul. recip.
    2.81364e+04    5.78863e+04   -4.32014e+03   -4.96773e+05    3.04048e+03
      Potential    Kinetic En.   Total Energy  Conserved En.    Temperature
   -4.02596e+05    7.25747e+04   -3.30022e+05    3.21217e+07    3.01074e+02
 Pres. DC (bar) Pressure (bar)   Constr. rmsd
   -2.42931e+02   -2.78819e+02    0.00000e+00

           Step           Time
      138455000   276910.00000

   Energies (kJ/mol)
        G96Bond       G96Angle    Proper Dih.  Improper Dih.          LJ-14
    2.34654e+03    3.61136e+03    2.79000e+03    1.08284e+03   -2.93147e+02
     Coulomb-14        LJ (SR)  Disper. corr.   Coulomb (SR)   Coul. recip.
    2.79451e+04    5.88690e+04   -4.36526e+03   -4.99075e+05    2.95805e+03
      Potential    Kinetic En.   Total Energy  Conserved En.    Temperature
   -4.04130e+05    7.21143e+04   -3.32016e+05    3.21223e+07    2.99164e+02
 Pres. DC (bar) Pressure (bar)   Constr. rmsd
   -2.48025e+02    6.90119e+01    0.00000e+00

           Step           Time
      138460000   276920.00000

   Energies (kJ/mol)
        G96Bond       G96Angle    Proper Dih.  Improper Dih.          LJ-14
    2.36711e+03    3.64591e+03    2.80570e+03    1.11480e+03   -2.99044e+02
     Coulomb-14        LJ (SR)  Disper. corr.   Coulomb (SR)   Coul. recip.
    2.82269e+04    5.85713e+04   -4.35130e+03   -4.97546e+05    2.97067e+03
      Potential    Kinetic En.   Total Energy  Conserved En.    Temperature
   -4.02494e+05    7.34710e+04   -3.29023e+05    3.21235e+07    3.04792e+02
 Pres. DC (bar) Pressure (bar)   Constr. rmsd
   -2.46444e+02    5.59427e+01    0.00000e+00

           Step           Time
      138465000   276930.00000

   Energies (kJ/mol)
        G96Bond       G96Angle    Proper Dih.  Improper Dih.          LJ-14
    2.30740e+03    3.60901e+03    2.79678e+03    1.05036e+03   -3.51823e+02
     Coulomb-14        LJ (SR)  Disper. corr.   Coulomb (SR)   Coul. recip.
    2.79658e+04    6.12307e+04   -4.40572e+03   -5.02184e+05    3.01071e+03
      Potential    Kinetic En.   Total Energy  Conserved En.    Temperature
   -4.04971e+05    7.23334e+04   -3.32637e+05    3.21243e+07    3.00073e+02
 Pres. DC (bar) Pressure (bar)   Constr. rmsd
   -2.52638e+02    4.09981e+02    0.00000e+00

           Step           Time
      138470000   276940.00000

   Energies (kJ/mol)
        G96Bond       G96Angle    Proper Dih.  Improper Dih.          LJ-14
    2.39387e+03    3.65985e+03    2.74565e+03    1.05961e+03   -2.79571e+02
     Coulomb-14        LJ (SR)  Disper. corr.   Coulomb (SR)   Coul. recip.
    2.81495e+04    6.00090e+04   -4.35745e+03   -5.00440e+05    3.03103e+03
      Potential    Kinetic En.   Total Energy  Conserved En.    Temperature
   -4.04029e+05    7.22115e+04   -3.31818e+05    3.21247e+07    2.99567e+02
 Pres. DC (bar) Pressure (bar)   Constr. rmsd
   -2.47140e+02    1.94705e+02    0.00000e+00

           Step           Time
      138475000   276950.00000

   Energies (kJ/mol)
        G96Bond       G96Angle    Proper Dih.  Improper Dih.          LJ-14
    2.43662e+03    3.76177e+03    2.80139e+03    1.02552e+03   -3.03748e+02
     Coulomb-14        LJ (SR)  Disper. corr.   Coulomb (SR)   Coul. recip.
    2.80161e+04    5.98535e+04   -4.37662e+03   -4.99582e+05    2.95706e+03
      Potential    Kinetic En.   Total Energy  Conserved En.    Temperature
   -4.03410e+05    7.29998e+04   -3.30410e+05    3.21257e+07    3.02837e+02
 Pres. DC (bar) Pressure (bar)   Constr. rmsd
   -2.49316e+02    2.04200e+02    0.00000e+00

           Step           Time
      138480000   276960.00000

   Energies (kJ/mol)
        G96Bond       G96Angle    Proper Dih.  Improper Dih.          LJ-14
    2.44447e+03    3.76253e+03    2.70882e+03    1.13541e+03   -2.92104e+02
     Coulomb-14        LJ (SR)  Disper. corr.   Coulomb (SR)   Coul. recip.
    2.80408e+04    5.93581e+04   -4.35323e+03   -4.98729e+05    3.08304e+03
      Potential    Kinetic En.   Total Energy  Conserved En.    Temperature
   -4.02841e+05    7.29532e+04   -3.29888e+05    3.21268e+07    3.02644e+02
 Pres. DC (bar) Pressure (bar)   Constr. rmsd
   -2.46662e+02    1.39163e+02    0.00000e+00

           Step           Time
      138485000   276970.00000

   Energies (kJ/mol)
        G96Bond       G96Angle    Proper Dih.  Improper Dih.          LJ-14
    2.28484e+03    3.65280e+03    2.80513e+03    1.11653e+03   -2.93202e+02
     Coulomb-14        LJ (SR)  Disper. corr.   Coulomb (SR)   Coul. recip.
    2.80916e+04    5.73038e+04   -4.31506e+03   -4.95560e+05    3.03351e+03
      Potential    Kinetic En.   Total Energy  Conserved En.    Temperature
   -4.01880e+05    7.22354e+04   -3.29645e+05    3.21290e+07    2.99666e+02
 Pres. DC (bar) Pressure (bar)   Constr. rmsd
   -2.42361e+02   -1.88779e+02    0.00000e+00

           Step           Time
      138490000   276980.00000

   Energies (kJ/mol)
        G96Bond       G96Angle    Proper Dih.  Improper Dih.          LJ-14
    2.29025e+03    3.72532e+03    2.84038e+03    1.22098e+03   -2.56407e+02
     Coulomb-14        LJ (SR)  Disper. corr.   Coulomb (SR)   Coul. recip.
    2.80949e+04    5.86052e+04   -4.32250e+03   -4.97344e+05    3.06603e+03
      Potential    Kinetic En.   Total Energy  Conserved En.    Temperature
   -4.02079e+05    7.28632e+04   -3.29216e+05    3.21300e+07    3.02271e+02
 Pres. DC (bar) Pressure (bar)   Constr. rmsd
   -2.43196e+02   -8.51933e+01    0.00000e+00

           Step           Time
      138495000   276990.00000

   Energies (kJ/mol)
        G96Bond       G96Angle    Proper Dih.  Improper Dih.          LJ-14
    2.22168e+03    3.46812e+03    2.76544e+03    1.04434e+03   -3.03082e+02
     Coulomb-14        LJ (SR)  Disper. corr.   Coulomb (SR)   Coul. recip.
    2.81741e+04    5.85841e+04   -4.29577e+03   -4.97742e+05    3.00603e+03
      Potential    Kinetic En.   Total Energy  Conserved En.    Temperature
   -4.03077e+05    7.14198e+04   -3.31657e+05    3.21315e+07    2.96283e+02
 Pres. DC (bar) Pressure (bar)   Constr. rmsd
   -2.40201e+02   -2.08542e+02    0.00000e+00

           Step           Time
      138500000   277000.00000

   Energies (kJ/mol)
        G96Bond       G96Angle    Proper Dih.  Improper Dih.          LJ-14
    2.46851e+03    3.61253e+03    2.81496e+03    1.11328e+03   -2.73040e+02
     Coulomb-14        LJ (SR)  Disper. corr.   Coulomb (SR)   Coul. recip.
    2.81219e+04    5.93300e+04   -4.36485e+03   -4.98467e+05    2.94949e+03
      Potential    Kinetic En.   Total Energy  Conserved En.    Temperature
   -4.02694e+05    7.28770e+04   -3.29817e+05    3.21333e+07    3.02328e+02
 Pres. DC (bar) Pressure (bar)   Constr. rmsd
   -2.47979e+02    1.78761e+02    0.00000e+00

           Step           Time
      138505000   277010.00000

   Energies (kJ/mol)
        G96Bond       G96Angle    Proper Dih.  Improper Dih.          LJ-14
    2.26930e+03    3.87422e+03    2.90344e+03    1.05353e+03   -3.40973e+02
     Coulomb-14        LJ (SR)  Disper. corr.   Coulomb (SR)   Coul. recip.
    2.80301e+04    5.90703e+04   -4.33506e+03   -4.97254e+05    3.01008e+03
      Potential    Kinetic En.   Total Energy  Conserved En.    Temperature
   -4.01719e+05    7.28192e+04   -3.28900e+05    3.21338e+07    3.02088e+02
 Pres. DC (bar) Pressure (bar)   Constr. rmsd
   -2.44609e+02    1.65994e+01    0.00000e+00

           Step           Time
      138510000   277020.00000

   Energies (kJ/mol)
        G96Bond       G96Angle    Proper Dih.  Improper Dih.          LJ-14
    2.39027e+03    3.52505e+03    2.77787e+03    1.03367e+03   -3.09899e+02
     Coulomb-14        LJ (SR)  Disper. corr.   Coulomb (SR)   Coul. recip.
    2.78833e+04    5.99462e+04   -4.37077e+03   -5.01151e+05    2.96727e+03
      Potential    Kinetic En.   Total Energy  Conserved En.    Temperature
   -4.05308e+05    7.25779e+04   -3.32730e+05    3.21342e+07    3.01087e+02
 Pres. DC (bar) Pressure (bar)   Constr. rmsd
   -2.48651e+02    1.36740e+02    0.00000e+00

           Step           Time
      138515000   277030.00000

   Energies (kJ/mol)
        G96Bond       G96Angle    Proper Dih.  Improper Dih.          LJ-14
    2.36517e+03    3.58747e+03    2.85965e+03    1.06531e+03   -2.95218e+02
     Coulomb-14        LJ (SR)  Disper. corr.   Coulomb (SR)   Coul. recip.
    2.78786e+04    5.92621e+04   -4.31719e+03   -4.99424e+05    2.98269e+03
      Potential    Kinetic En.   Total Energy  Conserved En.    Temperature
   -4.04035e+05    7.13414e+04   -3.32694e+05    3.21351e+07    2.95957e+02
 Pres. DC (bar) Pressure (bar)   Constr. rmsd
   -2.42600e+02   -1.16460e+02    0.00000e+00

           Step           Time
      138520000   277040.00000

   Energies (kJ/mol)
        G96Bond       G96Angle    Proper Dih.  Improper Dih.          LJ-14
    2.27112e+03    3.69742e+03    2.81770e+03    1.08067e+03   -2.83363e+02
     Coulomb-14        LJ (SR)  Disper. corr.   Coulomb (SR)   Coul. recip.
    2.80614e+04    5.77830e+04   -4.30098e+03   -4.96413e+05    2.98327e+03
      Potential    Kinetic En.   Total Energy  Conserved En.    Temperature
   -4.02303e+05    7.24869e+04   -3.29816e+05    3.21359e+07    3.00709e+02
 Pres. DC (bar) Pressure (bar)   Constr. rmsd
   -2.40784e+02   -4.27401e+02    0.00000e+00

           Step           Time
      138525000   277050.00000

   Energies (kJ/mol)
        G96Bond       G96Angle    Proper Dih.  Improper Dih.          LJ-14
    2.34613e+03    3.57968e+03    2.82129e+03    1.09810e+03   -3.58015e+02
     Coulomb-14        LJ (SR)  Disper. corr.   Coulomb (SR)   Coul. recip.
    2.78330e+04    5.83940e+04   -4.32389e+03   -4.97362e+05    2.95679e+03
      Potential    Kinetic En.   Total Energy  Conserved En.    Temperature
   -4.03015e+05    7.21741e+04   -3.30841e+05    3.21364e+07    2.99412e+02
 Pres. DC (bar) Pressure (bar)   Constr. rmsd
   -2.43353e+02   -5.84069e+01    0.00000e+00

           Step           Time
      138530000   277060.00000

   Energies (kJ/mol)
        G96Bond       G96Angle    Proper Dih.  Improper Dih.          LJ-14
    2.43947e+03    3.71576e+03    2.85001e+03    1.09782e+03   -2.59865e+02
     Coulomb-14        LJ (SR)  Disper. corr.   Coulomb (SR)   Coul. recip.
    2.80531e+04    5.96394e+04   -4.32429e+03   -4.98482e+05    3.07747e+03
      Potential    Kinetic En.   Total Energy  Conserved En.    Temperature
   -4.02193e+05    7.27553e+04   -3.29438e+05    3.21369e+07    3.01823e+02
 Pres. DC (bar) Pressure (bar)   Constr. rmsd
   -2.43398e+02    2.51499e+02    0.00000e+00

           Step           Time
      138535000   277070.00000

   Energies (kJ/mol)
        G96Bond       G96Angle    Proper Dih.  Improper Dih.          LJ-14
    2.25065e+03    3.60055e+03    2.73192e+03    1.10052e+03   -2.55041e+02
     Coulomb-14        LJ (SR)  Disper. corr.   Coulomb (SR)   Coul. recip.
    2.80475e+04    5.90452e+04   -4.34454e+03   -4.99027e+05    2.99924e+03
      Potential    Kinetic En.   Total Energy  Conserved En.    Temperature
   -4.03851e+05    7.18065e+04   -3.32044e+05    3.21372e+07    2.97887e+02
 Pres. DC (bar) Pressure (bar)   Constr. rmsd
   -2.45680e+02    3.52900e+01    0.00000e+00

           Step           Time
      138540000   277080.00000

   Energies (kJ/mol)
        G96Bond       G96Angle    Proper Dih.  Improper Dih.          LJ-14
    2.31587e+03    3.74549e+03    2.69231e+03    1.12311e+03   -2.66319e+02
     Coulomb-14        LJ (SR)  Disper. corr.   Coulomb (SR)   Coul. recip.
    2.80672e+04    5.83258e+04   -4.32777e+03   -4.98241e+05    2.92149e+03
      Potential    Kinetic En.   Total Energy  Conserved En.    Temperature
   -4.03644e+05    7.23980e+04   -3.31246e+05    3.21376e+07    3.00341e+02
 Pres. DC (bar) Pressure (bar)   Constr. rmsd
   -2.43788e+02   -7.64252e+01    0.00000e+00

           Step           Time
      138545000   277090.00000

   Energies (kJ/mol)
        G96Bond       G96Angle    Proper Dih.  Improper Dih.          LJ-14
    2.34737e+03    3.59093e+03    2.82725e+03    1.15591e+03   -3.27181e+02
     Coulomb-14        LJ (SR)  Disper. corr.   Coulomb (SR)   Coul. recip.
    2.80239e+04    5.79684e+04   -4.30127e+03   -4.97433e+05    3.00378e+03
      Potential    Kinetic En.   Total Energy  Conserved En.    Temperature
   -4.03144e+05    7.25742e+04   -3.30570e+05    3.21386e+07    3.01072e+02
 Pres. DC (bar) Pressure (bar)   Constr. rmsd
   -2.40816e+02   -4.81737e+02    0.00000e+00

           Step           Time
      138550000   277100.00000

   Energies (kJ/mol)
        G96Bond       G96Angle    Proper Dih.  Improper Dih.          LJ-14
    2.35347e+03    3.62001e+03    2.80914e+03    1.06088e+03   -3.04678e+02
     Coulomb-14        LJ (SR)  Disper. corr.   Coulomb (SR)   Coul. recip.
    2.79675e+04    5.80237e+04   -4.31225e+03   -4.96728e+05    3.06671e+03
      Potential    Kinetic En.   Total Energy  Conserved En.    Temperature
   -4.02443e+05    7.24787e+04   -3.29964e+05    3.21392e+07    3.00675e+02
 Pres. DC (bar) Pressure (bar)   Constr. rmsd
   -2.42046e+02   -1.96469e+02    0.00000e+00

           Step           Time
      138555000   277110.00000

   Energies (kJ/mol)
        G96Bond       G96Angle    Proper Dih.  Improper Dih.          LJ-14
    2.43474e+03    3.84440e+03    2.75763e+03    1.13102e+03   -3.49113e+02
     Coulomb-14        LJ (SR)  Disper. corr.   Coulomb (SR)   Coul. recip.
    2.79871e+04    6.03290e+04   -4.34579e+03   -4.99608e+05    2.96724e+03
      Potential    Kinetic En.   Total Energy  Conserved En.    Temperature
   -4.02852e+05    7.24541e+04   -3.30397e+05    3.21400e+07    3.00574e+02
 Pres. DC (bar) Pressure (bar)   Constr. rmsd
   -2.45821e+02    1.57582e+02    0.00000e+00

           Step           Time
      138560000   277120.00000

   Energies (kJ/mol)
        G96Bond       G96Angle    Proper Dih.  Improper Dih.          LJ-14
    2.23445e+03    3.68707e+03    2.80577e+03    1.09000e+03   -3.05861e+02
     Coulomb-14        LJ (SR)  Disper. corr.   Coulomb (SR)   Coul. recip.
    2.78102e+04    5.80033e+04   -4.29660e+03   -4.96738e+05    3.00356e+03
      Potential    Kinetic En.   Total Energy  Conserved En.    Temperature
   -4.02706e+05    7.19769e+04   -3.30729e+05    3.21405e+07    2.98594e+02
 Pres. DC (bar) Pressure (bar)   Constr. rmsd
   -2.40294e+02   -2.80085e+02    0.00000e+00

           Step           Time
      138565000   277130.00000

   Energies (kJ/mol)
        G96Bond       G96Angle    Proper Dih.  Improper Dih.          LJ-14
    2.22987e+03    3.64796e+03    2.75306e+03    1.15916e+03   -3.12859e+02
     Coulomb-14        LJ (SR)  Disper. corr.   Coulomb (SR)   Coul. recip.
    2.79636e+04    5.89034e+04   -4.34064e+03   -4.98304e+05    2.99490e+03
      Potential    Kinetic En.   Total Energy  Conserved En.    Temperature
   -4.03306e+05    7.17657e+04   -3.31540e+05    3.21409e+07    2.97717e+02
 Pres. DC (bar) Pressure (bar)   Constr. rmsd
   -2.45239e+02   -2.31232e+01    0.00000e+00

           Step           Time
      138570000   277140.00000

   Energies (kJ/mol)
        G96Bond       G96Angle    Proper Dih.  Improper Dih.          LJ-14
    2.41557e+03    3.77017e+03    2.71484e+03    1.11566e+03   -2.73902e+02
     Coulomb-14        LJ (SR)  Disper. corr.   Coulomb (SR)   Coul. recip.
    2.78589e+04    5.84196e+04   -4.30243e+03   -4.96809e+05    3.06510e+03
      Potential    Kinetic En.   Total Energy  Conserved En.    Temperature
   -4.02025e+05    7.28315e+04   -3.29194e+05    3.21422e+07    3.02139e+02
 Pres. DC (bar) Pressure (bar)   Constr. rmsd
   -2.40945e+02   -5.94034e+01    0.00000e+00

           Step           Time
      138575000   277150.00000

   Energies (kJ/mol)
        G96Bond       G96Angle    Proper Dih.  Improper Dih.          LJ-14
    2.22404e+03    3.74253e+03    2.75133e+03    1.17178e+03   -3.18400e+02
     Coulomb-14        LJ (SR)  Disper. corr.   Coulomb (SR)   Coul. recip.
    2.80122e+04    5.85078e+04   -4.33070e+03   -4.97544e+05    3.02183e+03
      Potential    Kinetic En.   Total Energy  Conserved En.    Temperature
   -4.02761e+05    7.35544e+04   -3.29207e+05    3.21428e+07    3.05138e+02
 Pres. DC (bar) Pressure (bar)   Constr. rmsd
   -2.44118e+02    6.33093e+01    0.00000e+00

           Step           Time
      138580000   277160.00000

   Energies (kJ/mol)
        G96Bond       G96Angle    Proper Dih.  Improper Dih.          LJ-14
    2.52404e+03    3.68850e+03    2.90716e+03    1.12144e+03   -4.24471e+02
     Coulomb-14        LJ (SR)  Disper. corr.   Coulomb (SR)   Coul. recip.
    2.79884e+04    5.72839e+04   -4.27927e+03   -4.94866e+05    3.02656e+03
      Potential    Kinetic En.   Total Energy  Conserved En.    Temperature
   -4.01030e+05    7.24897e+04   -3.28540e+05    3.21436e+07    3.00721e+02
 Pres. DC (bar) Pressure (bar)   Constr. rmsd
   -2.38362e+02   -6.55329e+02    0.00000e+00

           Step           Time
      138585000   277170.00000

   Energies (kJ/mol)
        G96Bond       G96Angle    Proper Dih.  Improper Dih.          LJ-14
    2.23825e+03    3.76086e+03    2.87953e+03    1.12581e+03   -3.64129e+02
     Coulomb-14        LJ (SR)  Disper. corr.   Coulomb (SR)   Coul. recip.
    2.79036e+04    5.78652e+04   -4.30984e+03   -4.96828e+05    3.02522e+03
      Potential    Kinetic En.   Total Energy  Conserved En.    Temperature
   -4.02704e+05    7.24995e+04   -3.30204e+05    3.21445e+07    3.00762e+02
 Pres. DC (bar) Pressure (bar)   Constr. rmsd
   -2.41776e+02   -2.73579e+02    0.00000e+00

           Step           Time
      138590000   277180.00000

   Energies (kJ/mol)
        G96Bond       G96Angle    Proper Dih.  Improper Dih.          LJ-14
    2.37535e+03    3.69421e+03    2.91894e+03    1.10992e+03   -3.38570e+02
     Coulomb-14        LJ (SR)  Disper. corr.   Coulomb (SR)   Coul. recip.
    2.81356e+04    5.89854e+04   -4.34323e+03   -4.98882e+05    3.06197e+03
      Potential    Kinetic En.   Total Energy  Conserved En.    Temperature
   -4.03283e+05    7.22767e+04   -3.31006e+05    3.21449e+07    2.99838e+02
 Pres. DC (bar) Pressure (bar)   Constr. rmsd
   -2.45532e+02   -1.64866e+02    0.00000e+00

           Step           Time
      138595000   277190.00000

   Energies (kJ/mol)
        G96Bond       G96Angle    Proper Dih.  Improper Dih.          LJ-14
    2.31791e+03    3.61732e+03    2.84383e+03    1.14665e+03   -2.98270e+02
     Coulomb-14        LJ (SR)  Disper. corr.   Coulomb (SR)   Coul. recip.
    2.80832e+04    5.58918e+04   -4.22424e+03   -4.92988e+05    3.14301e+03
      Potential    Kinetic En.   Total Energy  Conserved En.    Temperature
   -4.00467e+05    7.20986e+04   -3.28368e+05    3.21474e+07    2.99099e+02
 Pres. DC (bar) Pressure (bar)   Constr. rmsd
   -2.32279e+02   -7.53165e+02    0.00000e+00

           Step           Time
      138600000   277200.00000

   Energies (kJ/mol)
        G96Bond       G96Angle    Proper Dih.  Improper Dih.          LJ-14
    2.22339e+03    3.52480e+03    2.96992e+03    1.14548e+03   -3.49297e+02
     Coulomb-14        LJ (SR)  Disper. corr.   Coulomb (SR)   Coul. recip.
    2.82677e+04    5.84946e+04   -4.35319e+03   -4.97872e+05    2.97095e+03
      Potential    Kinetic En.   Total Energy  Conserved En.    Temperature
   -4.02977e+05    7.24663e+04   -3.30511e+05    3.21498e+07    3.00624e+02
 Pres. DC (bar) Pressure (bar)   Constr. rmsd
   -2.46657e+02    1.01407e+02    0.00000e+00

           Step           Time
      138605000   277210.00000

   Energies (kJ/mol)
        G96Bond       G96Angle    Proper Dih.  Improper Dih.          LJ-14
    2.31305e+03    3.62887e+03    2.94002e+03    1.09895e+03   -3.68971e+02
     Coulomb-14        LJ (SR)  Disper. corr.   Coulomb (SR)   Coul. recip.
    2.80909e+04    5.90389e+04   -4.30596e+03   -4.98667e+05    2.99894e+03
      Potential    Kinetic En.   Total Energy  Conserved En.    Temperature
   -4.03233e+05    7.17429e+04   -3.31490e+05    3.21501e+07    2.97623e+02
 Pres. DC (bar) Pressure (bar)   Constr. rmsd
   -2.41341e+02   -7.61413e+01    0.00000e+00

           Step           Time
      138610000   277220.00000

   Energies (kJ/mol)
        G96Bond       G96Angle    Proper Dih.  Improper Dih.          LJ-14
    2.36387e+03    3.77587e+03    2.80922e+03    1.09166e+03   -2.98124e+02
     Coulomb-14        LJ (SR)  Disper. corr.   Coulomb (SR)   Coul. recip.
    2.79516e+04    5.98589e+04   -4.33211e+03   -4.99272e+05    3.02738e+03
      Potential    Kinetic En.   Total Energy  Conserved En.    Temperature
   -4.03024e+05    7.18505e+04   -3.31174e+05    3.21508e+07    2.98070e+02
 Pres. DC (bar) Pressure (bar)   Constr. rmsd
   -2.44277e+02    1.20682e+02    0.00000e+00

           Step           Time
      138615000   277230.00000

   Energies (kJ/mol)
        G96Bond       G96Angle    Proper Dih.  Improper Dih.          LJ-14
    2.32276e+03    3.77561e+03    2.82356e+03    1.13863e+03   -3.53232e+02
     Coulomb-14        LJ (SR)  Disper. corr.   Coulomb (SR)   Coul. recip.
    2.81596e+04    5.93293e+04   -4.35700e+03   -4.98757e+05    2.99571e+03
      Potential    Kinetic En.   Total Energy  Conserved En.    Temperature
   -4.02922e+05    7.26238e+04   -3.30298e+05    3.21523e+07    3.01277e+02
 Pres. DC (bar) Pressure (bar)   Constr. rmsd
   -2.47088e+02    3.64436e+02    0.00000e+00

           Step           Time
      138620000   277240.00000

   Energies (kJ/mol)
        G96Bond       G96Angle    Proper Dih.  Improper Dih.          LJ-14
    2.35274e+03    3.64243e+03    2.76638e+03    1.06219e+03   -2.93165e+02
     Coulomb-14        LJ (SR)  Disper. corr.   Coulomb (SR)   Coul. recip.
    2.82149e+04    5.89264e+04   -4.38291e+03   -5.00497e+05    2.95490e+03
      Potential    Kinetic En.   Total Energy  Conserved En.    Temperature
   -4.05253e+05    7.21007e+04   -3.33153e+05    3.21548e+07    2.99107e+02
 Pres. DC (bar) Pressure (bar)   Constr. rmsd
   -2.50032e+02   -1.11266e+02    0.00000e+00

           Step           Time
      138625000   277250.00000

   Energies (kJ/mol)
        G96Bond       G96Angle    Proper Dih.  Improper Dih.          LJ-14
    2.31698e+03    3.71217e+03    2.81513e+03    1.08325e+03   -2.93100e+02
     Coulomb-14        LJ (SR)  Disper. corr.   Coulomb (SR)   Coul. recip.
    2.80879e+04    5.71125e+04   -4.31114e+03   -4.95167e+05    2.98227e+03
      Potential    Kinetic En.   Total Energy  Conserved En.    Temperature
   -4.01661e+05    7.25040e+04   -3.29157e+05    3.21557e+07    3.00781e+02
 Pres. DC (bar) Pressure (bar)   Constr. rmsd
   -2.41921e+02   -1.53947e+02    0.00000e+00

           Step           Time
      138630000   277260.00000

   Energies (kJ/mol)
        G96Bond       G96Angle    Proper Dih.  Improper Dih.          LJ-14
    2.20859e+03    3.89181e+03    2.85889e+03    1.07391e+03   -3.37681e+02
     Coulomb-14        LJ (SR)  Disper. corr.   Coulomb (SR)   Coul. recip.
    2.80837e+04    5.78320e+04   -4.30109e+03   -4.97176e+05    3.01930e+03
      Potential    Kinetic En.   Total Energy  Conserved En.    Temperature
   -4.02847e+05    7.26555e+04   -3.30191e+05    3.21561e+07    3.01409e+02
 Pres. DC (bar) Pressure (bar)   Constr. rmsd
   -2.40795e+02   -2.70104e+02    0.00000e+00

           Step           Time
      138635000   277270.00000

   Energies (kJ/mol)
        G96Bond       G96Angle    Proper Dih.  Improper Dih.          LJ-14
    2.29576e+03    3.68614e+03    2.82820e+03    1.12345e+03   -4.32496e+02
     Coulomb-14        LJ (SR)  Disper. corr.   Coulomb (SR)   Coul. recip.
    2.80481e+04    5.84742e+04   -4.28602e+03   -4.96616e+05    3.08475e+03
      Potential    Kinetic En.   Total Energy  Conserved En.    Temperature
   -4.01794e+05    7.25786e+04   -3.29216e+05    3.21577e+07    3.01090e+02
 Pres. DC (bar) Pressure (bar)   Constr. rmsd
   -2.39114e+02   -2.53884e+02    0.00000e+00

           Step           Time
      138640000   277280.00000

   Energies (kJ/mol)
        G96Bond       G96Angle    Proper Dih.  Improper Dih.          LJ-14
    2.25757e+03    3.84661e+03    2.76923e+03    1.10115e+03   -3.46176e+02
     Coulomb-14        LJ (SR)  Disper. corr.   Coulomb (SR)   Coul. recip.
    2.81279e+04    5.90928e+04   -4.37659e+03   -4.98284e+05    3.08446e+03
      Potential    Kinetic En.   Total Energy  Conserved En.    Temperature
   -4.02727e+05    7.27557e+04   -3.29971e+05    3.21600e+07    3.01825e+02
 Pres. DC (bar) Pressure (bar)   Constr. rmsd
   -2.49313e+02    9.93873e+01    0.00000e+00

           Step           Time
      138645000   277290.00000

   Energies (kJ/mol)
        G96Bond       G96Angle    Proper Dih.  Improper Dih.          LJ-14
    2.27174e+03    3.83165e+03    2.74118e+03    1.04982e+03   -2.97022e+02
     Coulomb-14        LJ (SR)  Disper. corr.   Coulomb (SR)   Coul. recip.
    2.80671e+04    5.92604e+04   -4.34004e+03   -4.97810e+05    3.00558e+03
      Potential    Kinetic En.   Total Energy  Conserved En.    Temperature
   -4.02220e+05    7.25946e+04   -3.29626e+05    3.21608e+07    3.01156e+02
 Pres. DC (bar) Pressure (bar)   Constr. rmsd
   -2.45172e+02    1.27609e+02    0.00000e+00

           Step           Time
      138650000   277300.00000

   Energies (kJ/mol)
        G96Bond       G96Angle    Proper Dih.  Improper Dih.          LJ-14
    2.24968e+03    3.52633e+03    2.86761e+03    1.05759e+03   -2.28502e+02
     Coulomb-14        LJ (SR)  Disper. corr.   Coulomb (SR)   Coul. recip.
    2.81693e+04    5.94994e+04   -4.35626e+03   -4.99520e+05    3.05462e+03
      Potential    Kinetic En.   Total Energy  Conserved En.    Temperature
   -4.03680e+05    7.24491e+04   -3.31231e+05    3.21617e+07    3.00553e+02
 Pres. DC (bar) Pressure (bar)   Constr. rmsd
   -2.47005e+02    6.90892e+01    0.00000e+00

           Step           Time
      138655000   277310.00000

   Energies (kJ/mol)
        G96Bond       G96Angle    Proper Dih.  Improper Dih.          LJ-14
    2.35935e+03    3.63952e+03    2.68469e+03    1.17370e+03   -2.82903e+02
     Coulomb-14        LJ (SR)  Disper. corr.   Coulomb (SR)   Coul. recip.
    2.79133e+04    6.00558e+04   -4.37261e+03   -4.99751e+05    2.93073e+03
      Potential    Kinetic En.   Total Energy  Conserved En.    Temperature
   -4.03649e+05    7.28076e+04   -3.30842e+05    3.21623e+07    3.02040e+02
 Pres. DC (bar) Pressure (bar)   Constr. rmsd
   -2.48861e+02    3.08367e+02    0.00000e+00

           Step           Time
      138660000   277320.00000

   Energies (kJ/mol)
        G96Bond       G96Angle    Proper Dih.  Improper Dih.          LJ-14
    2.22829e+03    3.66203e+03    2.68921e+03    1.14680e+03   -3.88811e+02
     Coulomb-14        LJ (SR)  Disper. corr.   Coulomb (SR)   Coul. recip.
    2.80495e+04    5.91584e+04   -4.33504e+03   -4.99102e+05    2.99766e+03
      Potential    Kinetic En.   Total Energy  Conserved En.    Temperature
   -4.03894e+05    7.24506e+04   -3.31444e+05    3.21628e+07    3.00559e+02
 Pres. DC (bar) Pressure (bar)   Constr. rmsd
   -2.44607e+02    4.07946e+01    0.00000e+00

           Step           Time
      138665000   277330.00000

   Energies (kJ/mol)
        G96Bond       G96Angle    Proper Dih.  Improper Dih.          LJ-14
    2.31839e+03    3.74362e+03    2.79665e+03    1.11564e+03   -2.78092e+02
     Coulomb-14        LJ (SR)  Disper. corr.   Coulomb (SR)   Coul. recip.
    2.82109e+04    6.01368e+04   -4.34815e+03   -5.00720e+05    2.95808e+03
      Potential    Kinetic En.   Total Energy  Conserved En.    Temperature
   -4.04066e+05    7.22998e+04   -3.31766e+05    3.21634e+07    2.99933e+02
 Pres. DC (bar) Pressure (bar)   Constr. rmsd
   -2.46087e+02    2.29452e+02    0.00000e+00

           Step           Time
      138670000   277340.00000

   Energies (kJ/mol)
        G96Bond       G96Angle    Proper Dih.  Improper Dih.          LJ-14
    2.38532e+03    3.68902e+03    2.76159e+03    1.09537e+03   -2.63974e+02
     Coulomb-14        LJ (SR)  Disper. corr.   Coulomb (SR)   Coul. recip.
    2.83656e+04    5.97336e+04   -4.33159e+03   -5.00409e+05    3.00116e+03
      Potential    Kinetic En.   Total Energy  Conserved En.    Temperature
   -4.03973e+05    7.20874e+04   -3.31886e+05    3.21644e+07    2.99052e+02
 Pres. DC (bar) Pressure (bar)   Constr. rmsd
   -2.44218e+02    1.75822e+00    0.00000e+00

           Step           Time
      138675000   277350.00000

   Energies (kJ/mol)
        G96Bond       G96Angle    Proper Dih.  Improper Dih.          LJ-14
    2.39895e+03    3.66854e+03    2.71411e+03    1.12190e+03   -2.04375e+02
     Coulomb-14        LJ (SR)  Disper. corr.   Coulomb (SR)   Coul. recip.
    2.81895e+04    6.08195e+04   -4.37643e+03   -5.01437e+05    3.02353e+03
      Potential    Kinetic En.   Total Energy  Conserved En.    Temperature
   -4.04082e+05    7.24418e+04   -3.31640e+05    3.21650e+07    3.00522e+02
 Pres. DC (bar) Pressure (bar)   Constr. rmsd
   -2.49294e+02    6.04895e+02    0.00000e+00

           Step           Time
      138680000   277360.00000

   Energies (kJ/mol)
        G96Bond       G96Angle    Proper Dih.  Improper Dih.          LJ-14
    2.44597e+03    3.88354e+03    2.68178e+03    1.17780e+03   -2.89390e+02
     Coulomb-14        LJ (SR)  Disper. corr.   Coulomb (SR)   Coul. recip.
    2.80448e+04    5.83638e+04   -4.26188e+03   -4.97150e+05    3.07530e+03
      Potential    Kinetic En.   Total Energy  Conserved En.    Temperature
   -4.02028e+05    7.22245e+04   -3.29803e+05    3.21654e+07    2.99621e+02
 Pres. DC (bar) Pressure (bar)   Constr. rmsd
   -2.36431e+02   -1.56474e+02    0.00000e+00

           Step           Time
      138685000   277370.00000

   Energies (kJ/mol)
        G96Bond       G96Angle    Proper Dih.  Improper Dih.          LJ-14
    2.36180e+03    3.67023e+03    2.78559e+03    1.08775e+03   -3.16732e+02
     Coulomb-14        LJ (SR)  Disper. corr.   Coulomb (SR)   Coul. recip.
    2.82274e+04    5.76254e+04   -4.25040e+03   -4.96359e+05    3.06882e+03
      Potential    Kinetic En.   Total Energy  Conserved En.    Temperature
   -4.02099e+05    7.30087e+04   -3.29090e+05    3.21664e+07    3.02874e+02
 Pres. DC (bar) Pressure (bar)   Constr. rmsd
   -2.35160e+02   -3.77929e+02    0.00000e+00

           Step           Time
      138690000   277380.00000

   Energies (kJ/mol)
        G96Bond       G96Angle    Proper Dih.  Improper Dih.          LJ-14
    2.40831e+03    3.76030e+03    2.74964e+03    1.22153e+03   -3.08657e+02
     Coulomb-14        LJ (SR)  Disper. corr.   Coulomb (SR)   Coul. recip.
    2.80797e+04    5.72217e+04   -4.26306e+03   -4.94308e+05    3.04303e+03
      Potential    Kinetic En.   Total Energy  Conserved En.    Temperature
   -4.00395e+05    7.24538e+04   -3.27941e+05    3.21682e+07    3.00572e+02
 Pres. DC (bar) Pressure (bar)   Constr. rmsd
   -2.36561e+02   -3.89539e+02    0.00000e+00

           Step           Time
      138695000   277390.00000

   Energies (kJ/mol)
        G96Bond       G96Angle    Proper Dih.  Improper Dih.          LJ-14
    2.35025e+03    3.76232e+03    2.80744e+03    1.14755e+03   -3.52931e+02
     Coulomb-14        LJ (SR)  Disper. corr.   Coulomb (SR)   Coul. recip.
    2.81438e+04    5.66571e+04   -4.26924e+03   -4.93605e+05    3.06478e+03
      Potential    Kinetic En.   Total Energy  Conserved En.    Temperature
   -4.00294e+05    7.17175e+04   -3.28576e+05    3.21693e+07    2.97518e+02
 Pres. DC (bar) Pressure (bar)   Constr. rmsd
   -2.37248e+02   -4.71339e+02    0.00000e+00

           Step           Time
      138700000   277400.00000

   Energies (kJ/mol)
        G96Bond       G96Angle    Proper Dih.  Improper Dih.          LJ-14
    2.30691e+03    3.61377e+03    2.74872e+03    1.06839e+03   -2.40786e+02
     Coulomb-14        LJ (SR)  Disper. corr.   Coulomb (SR)   Coul. recip.
    2.81945e+04    5.79975e+04   -4.26547e+03   -4.97152e+05    3.09267e+03
      Potential    Kinetic En.   Total Energy  Conserved En.    Temperature
   -4.02636e+05    7.18395e+04   -3.30796e+05    3.21710e+07    2.98024e+02
 Pres. DC (bar) Pressure (bar)   Constr. rmsd
   -2.36829e+02   -2.85788e+02    0.00000e+00

           Step           Time
      138705000   277410.00000

   Energies (kJ/mol)
        G96Bond       G96Angle    Proper Dih.  Improper Dih.          LJ-14
    2.35316e+03    3.71605e+03    2.78726e+03    1.08738e+03   -2.99507e+02
     Coulomb-14        LJ (SR)  Disper. corr.   Coulomb (SR)   Coul. recip.
    2.80839e+04    5.90060e+04   -4.33909e+03   -4.98472e+05    3.08544e+03
      Potential    Kinetic En.   Total Energy  Conserved En.    Temperature
   -4.02991e+05    7.21792e+04   -3.30812e+05    3.21726e+07    2.99433e+02
 Pres. DC (bar) Pressure (bar)   Constr. rmsd
   -2.45064e+02    9.81015e+01    0.00000e+00

           Step           Time
      138710000   277420.00000

   Energies (kJ/mol)
        G96Bond       G96Angle    Proper Dih.  Improper Dih.          LJ-14
    2.33100e+03    3.69630e+03    2.69098e+03    1.08035e+03   -2.44418e+02
     Coulomb-14        LJ (SR)  Disper. corr.   Coulomb (SR)   Coul. recip.
    2.81783e+04    5.96071e+04   -4.36727e+03   -4.99922e+05    2.90162e+03
      Potential    Kinetic En.   Total Energy  Conserved En.    Temperature
   -4.04048e+05    7.20631e+04   -3.31985e+05    3.21736e+07    2.98951e+02
 Pres. DC (bar) Pressure (bar)   Constr. rmsd
   -2.48253e+02    3.13868e+02    0.00000e+00

           Step           Time
      138715000   277430.00000

   Energies (kJ/mol)
        G96Bond       G96Angle    Proper Dih.  Improper Dih.          LJ-14
    2.46550e+03    3.71958e+03    2.73106e+03    1.14364e+03   -3.02013e+02
     Coulomb-14        LJ (SR)  Disper. corr.   Coulomb (SR)   Coul. recip.
    2.79969e+04    5.88935e+04   -4.33131e+03   -4.98405e+05    2.97339e+03
      Potential    Kinetic En.   Total Energy  Conserved En.    Temperature
   -4.03114e+05    7.34074e+04   -3.29707e+05    3.21740e+07    3.04528e+02
 Pres. DC (bar) Pressure (bar)   Constr. rmsd
   -2.44187e+02    4.15082e+01    0.00000e+00

           Step           Time
      138720000   277440.00000

   Energies (kJ/mol)
        G96Bond       G96Angle    Proper Dih.  Improper Dih.          LJ-14
    2.39767e+03    3.74557e+03    2.76983e+03    1.09110e+03   -2.56342e+02
     Coulomb-14        LJ (SR)  Disper. corr.   Coulomb (SR)   Coul. recip.
    2.80433e+04    5.81195e+04   -4.33804e+03   -4.97173e+05    3.05932e+03
      Potential    Kinetic En.   Total Energy  Conserved En.    Temperature
   -4.02542e+05    7.26490e+04   -3.29893e+05    3.21746e+07    3.01382e+02
 Pres. DC (bar) Pressure (bar)   Constr. rmsd
   -2.44946e+02   -1.23535e+02    0.00000e+00

           Step           Time
      138725000   277450.00000

   Energies (kJ/mol)
        G96Bond       G96Angle    Proper Dih.  Improper Dih.          LJ-14
    2.17923e+03    3.65040e+03    2.72621e+03    1.05900e+03   -3.26339e+02
     Coulomb-14        LJ (SR)  Disper. corr.   Coulomb (SR)   Coul. recip.
    2.80002e+04    5.73050e+04   -4.28144e+03   -4.95431e+05    3.09369e+03
      Potential    Kinetic En.   Total Energy  Conserved En.    Temperature
   -4.02025e+05    7.17925e+04   -3.30233e+05    3.21770e+07    2.97829e+02
 Pres. DC (bar) Pressure (bar)   Constr. rmsd
   -2.38604e+02   -4.03817e+02    0.00000e+00

           Step           Time
      138730000   277460.00000

   Energies (kJ/mol)
        G96Bond       G96Angle    Proper Dih.  Improper Dih.          LJ-14
    2.38368e+03    3.65254e+03    2.78429e+03    1.11968e+03   -3.21915e+02
     Coulomb-14        LJ (SR)  Disper. corr.   Coulomb (SR)   Coul. recip.
    2.79089e+04    5.75275e+04   -4.27851e+03   -4.96276e+05    3.05971e+03
      Potential    Kinetic En.   Total Energy  Conserved En.    Temperature
   -4.02440e+05    7.20519e+04   -3.30388e+05    3.21802e+07    2.98905e+02
 Pres. DC (bar) Pressure (bar)   Constr. rmsd
   -2.38277e+02   -4.75007e+02    0.00000e+00

           Step           Time
      138735000   277470.00000

   Energies (kJ/mol)
        G96Bond       G96Angle    Proper Dih.  Improper Dih.          LJ-14
    2.33879e+03    3.64430e+03    2.88798e+03    1.08873e+03   -2.24288e+02
     Coulomb-14        LJ (SR)  Disper. corr.   Coulomb (SR)   Coul. recip.
    2.81099e+04    5.95038e+04   -4.39041e+03   -5.00369e+05    3.00418e+03
      Potential    Kinetic En.   Total Energy  Conserved En.    Temperature
   -4.04406e+05    7.25332e+04   -3.31872e+05    3.21810e+07    3.00902e+02
 Pres. DC (bar) Pressure (bar)   Constr. rmsd
   -2.50888e+02    3.19608e+02    0.00000e+00

           Step           Time
      138740000   277480.00000

   Energies (kJ/mol)
        G96Bond       G96Angle    Proper Dih.  Improper Dih.          LJ-14
    2.33334e+03    3.86909e+03    2.78796e+03    1.10689e+03   -3.34561e+02
     Coulomb-14        LJ (SR)  Disper. corr.   Coulomb (SR)   Coul. recip.
    2.80040e+04    5.91349e+04   -4.36722e+03   -4.98510e+05    3.03771e+03
      Potential    Kinetic En.   Total Energy  Conserved En.    Temperature
   -4.02938e+05    7.32373e+04   -3.29700e+05    3.21820e+07    3.03822e+02
 Pres. DC (bar) Pressure (bar)   Constr. rmsd
   -2.48248e+02    2.45469e+02    0.00000e+00

           Step           Time
      138745000   277490.00000

   Energies (kJ/mol)
        G96Bond       G96Angle    Proper Dih.  Improper Dih.          LJ-14
    2.35095e+03    3.76847e+03    2.86092e+03    1.11652e+03   -2.91708e+02
     Coulomb-14        LJ (SR)  Disper. corr.   Coulomb (SR)   Coul. recip.
    2.80332e+04    5.88113e+04   -4.32722e+03   -4.97416e+05    3.10161e+03
      Potential    Kinetic En.   Total Energy  Conserved En.    Temperature
   -4.01992e+05    7.31192e+04   -3.28873e+05    3.21825e+07    3.03332e+02
 Pres. DC (bar) Pressure (bar)   Constr. rmsd
   -2.43727e+02    5.23831e+01    0.00000e+00

           Step           Time
      138750000   277500.00000

   Energies (kJ/mol)
        G96Bond       G96Angle    Proper Dih.  Improper Dih.          LJ-14
    2.23405e+03    3.49240e+03    2.89329e+03    1.03342e+03   -2.96623e+02
     Coulomb-14        LJ (SR)  Disper. corr.   Coulomb (SR)   Coul. recip.
    2.80111e+04    5.98097e+04   -4.34797e+03   -4.99574e+05    3.07312e+03
      Potential    Kinetic En.   Total Energy  Conserved En.    Temperature
   -4.03671e+05    7.21353e+04   -3.31536e+05    3.21833e+07    2.99251e+02
 Pres. DC (bar) Pressure (bar)   Constr. rmsd
   -2.46067e+02    3.29132e+02    0.00000e+00

           Step           Time
      138755000   277510.00000

   Energies (kJ/mol)
        G96Bond       G96Angle    Proper Dih.  Improper Dih.          LJ-14
    2.43205e+03    3.79871e+03    2.82153e+03    1.10939e+03   -3.66744e+02
     Coulomb-14        LJ (SR)  Disper. corr.   Coulomb (SR)   Coul. recip.
    2.80588e+04    5.91375e+04   -4.36827e+03   -4.99270e+05    2.99669e+03
      Potential    Kinetic En.   Total Energy  Conserved En.    Temperature
   -4.03650e+05    7.22723e+04   -3.31378e+05    3.21843e+07    2.99819e+02
 Pres. DC (bar) Pressure (bar)   Constr. rmsd
   -2.48367e+02    8.07492e+01    0.00000e+00

           Step           Time
      138760000   277520.00000

   Energies (kJ/mol)
        G96Bond       G96Angle    Proper Dih.  Improper Dih.          LJ-14
    2.39941e+03    3.77124e+03    2.74922e+03    1.11772e+03   -2.52701e+02
     Coulomb-14        LJ (SR)  Disper. corr.   Coulomb (SR)   Coul. recip.
    2.80122e+04    5.97730e+04   -4.30160e+03   -4.98239e+05    2.93106e+03
      Potential    Kinetic En.   Total Energy  Conserved En.    Temperature
   -4.02040e+05    7.20388e+04   -3.30001e+05    3.21856e+07    2.98851e+02
 Pres. DC (bar) Pressure (bar)   Constr. rmsd
   -2.40853e+02    3.44517e+02    0.00000e+00

           Step           Time
      138765000   277530.00000

   Energies (kJ/mol)
        G96Bond       G96Angle    Proper Dih.  Improper Dih.          LJ-14
    2.34392e+03    3.69057e+03    2.71197e+03    1.02723e+03   -2.89503e+02
     Coulomb-14        LJ (SR)  Disper. corr.   Coulomb (SR)   Coul. recip.
    2.80556e+04    5.89412e+04   -4.29958e+03   -4.97757e+05    3.06202e+03
      Potential    Kinetic En.   Total Energy  Conserved En.    Temperature
   -4.02513e+05    7.26278e+04   -3.29885e+05    3.21862e+07    3.01294e+02
 Pres. DC (bar) Pressure (bar)   Constr. rmsd
   -2.40627e+02   -5.30941e+00    0.00000e+00

           Step           Time
      138770000   277540.00000

   Energies (kJ/mol)
        G96Bond       G96Angle    Proper Dih.  Improper Dih.          LJ-14
    2.30567e+03    3.74979e+03    2.85304e+03    1.14708e+03   -3.22225e+02
     Coulomb-14        LJ (SR)  Disper. corr.   Coulomb (SR)   Coul. recip.
    2.79757e+04    5.83632e+04   -4.34280e+03   -4.97323e+05    3.06767e+03
      Potential    Kinetic En.   Total Energy  Conserved En.    Temperature
   -4.02526e+05    7.29981e+04   -3.29528e+05    3.21866e+07    3.02830e+02
 Pres. DC (bar) Pressure (bar)   Constr. rmsd
   -2.45483e+02    2.94304e+01    0.00000e+00

           Step           Time
      138775000   277550.00000

   Energies (kJ/mol)
        G96Bond       G96Angle    Proper Dih.  Improper Dih.          LJ-14
    2.19610e+03    3.66225e+03    2.83680e+03    1.15678e+03   -3.12309e+02
     Coulomb-14        LJ (SR)  Disper. corr.   Coulomb (SR)   Coul. recip.
    2.77656e+04    5.92327e+04   -4.41944e+03   -4.99765e+05    3.00856e+03
      Potential    Kinetic En.   Total Energy  Conserved En.    Temperature
   -4.04638e+05    7.12483e+04   -3.33390e+05    3.21881e+07    2.95571e+02
 Pres. DC (bar) Pressure (bar)   Constr. rmsd
   -2.54213e+02    6.14076e+02    0.00000e+00

           Step           Time
      138780000   277560.00000

   Energies (kJ/mol)
        G96Bond       G96Angle    Proper Dih.  Improper Dih.          LJ-14
    2.41132e+03    3.68523e+03    2.74135e+03    1.10230e+03   -3.13147e+02
     Coulomb-14        LJ (SR)  Disper. corr.   Coulomb (SR)   Coul. recip.
    2.79397e+04    5.80675e+04   -4.32597e+03   -4.96700e+05    2.96724e+03
      Potential    Kinetic En.   Total Energy  Conserved En.    Temperature
   -4.02424e+05    7.19922e+04   -3.30432e+05    3.21893e+07    2.98657e+02
 Pres. DC (bar) Pressure (bar)   Constr. rmsd
   -2.43586e+02   -1.94353e+02    0.00000e+00

           Step           Time
      138785000   277570.00000

   Energies (kJ/mol)
        G96Bond       G96Angle    Proper Dih.  Improper Dih.          LJ-14
    2.33922e+03    3.79708e+03    2.73611e+03    1.11675e+03   -2.81048e+02
     Coulomb-14        LJ (SR)  Disper. corr.   Coulomb (SR)   Coul. recip.
    2.77469e+04    5.83616e+04   -4.31740e+03   -4.97504e+05    3.04273e+03
      Potential    Kinetic En.   Total Energy  Conserved En.    Temperature
   -4.02962e+05    7.24861e+04   -3.30476e+05    3.21904e+07    3.00706e+02
 Pres. DC (bar) Pressure (bar)   Constr. rmsd
   -2.42623e+02   -1.26897e+02    0.00000e+00

           Step           Time
      138790000   277580.00000

   Energies (kJ/mol)
        G96Bond       G96Angle    Proper Dih.  Improper Dih.          LJ-14
    2.23079e+03    3.75053e+03    2.90177e+03    1.07026e+03   -3.59326e+02
     Coulomb-14        LJ (SR)  Disper. corr.   Coulomb (SR)   Coul. recip.
    2.79376e+04    5.79189e+04   -4.29074e+03   -4.97092e+05    3.07704e+03
      Potential    Kinetic En.   Total Energy  Conserved En.    Temperature
   -4.02855e+05    7.31159e+04   -3.29739e+05    3.21913e+07    3.03319e+02
 Pres. DC (bar) Pressure (bar)   Constr. rmsd
   -2.39640e+02   -3.99253e+02    0.00000e+00

           Step           Time
      138795000   277590.00000

   Energies (kJ/mol)
        G96Bond       G96Angle    Proper Dih.  Improper Dih.          LJ-14
    2.34720e+03    3.71673e+03    2.75657e+03    1.08390e+03   -2.91039e+02
     Coulomb-14        LJ (SR)  Disper. corr.   Coulomb (SR)   Coul. recip.
    2.78308e+04    6.05486e+04   -4.39592e+03   -5.00495e+05    2.97678e+03
      Potential    Kinetic En.   Total Energy  Conserved En.    Temperature
   -4.03921e+05    7.29200e+04   -3.31001e+05    3.21924e+07    3.02506e+02
 Pres. DC (bar) Pressure (bar)   Constr. rmsd
   -2.51517e+02    3.92602e+02    0.00000e+00

           Step           Time
      138800000   277600.00000

   Energies (kJ/mol)
        G96Bond       G96Angle    Proper Dih.  Improper Dih.          LJ-14
    2.43455e+03    3.60001e+03    2.85562e+03    1.11608e+03   -3.61414e+02
     Coulomb-14        LJ (SR)  Disper. corr.   Coulomb (SR)   Coul. recip.
    2.77925e+04    5.91099e+04   -4.32083e+03   -4.98721e+05    3.00460e+03
      Potential    Kinetic En.   Total Energy  Conserved En.    Temperature
   -4.03490e+05    7.26198e+04   -3.30870e+05    3.21940e+07    3.01261e+02
 Pres. DC (bar) Pressure (bar)   Constr. rmsd
   -2.43009e+02   -1.88765e+02    0.00000e+00

           Step           Time
      138805000   277610.00000

   Energies (kJ/mol)
        G96Bond       G96Angle    Proper Dih.  Improper Dih.          LJ-14
    2.24740e+03    3.85250e+03    2.81593e+03    1.12849e+03   -3.23186e+02
     Coulomb-14        LJ (SR)  Disper. corr.   Coulomb (SR)   Coul. recip.
    2.77060e+04    5.93357e+04   -4.34178e+03   -4.98111e+05    3.01250e+03
      Potential    Kinetic En.   Total Energy  Conserved En.    Temperature
   -4.02678e+05    7.21831e+04   -3.30495e+05    3.21952e+07    2.99449e+02
 Pres. DC (bar) Pressure (bar)   Constr. rmsd
   -2.45368e+02    3.47423e+02    0.00000e+00

           Step           Time
      138810000   277620.00000

   Energies (kJ/mol)
        G96Bond       G96Angle    Proper Dih.  Improper Dih.          LJ-14
    2.34140e+03    3.76152e+03    2.82392e+03    1.05448e+03   -3.33344e+02
     Coulomb-14        LJ (SR)  Disper. corr.   Coulomb (SR)   Coul. recip.
    2.76878e+04    5.82922e+04   -4.35952e+03   -4.97872e+05    2.99869e+03
      Potential    Kinetic En.   Total Energy  Conserved En.    Temperature
   -4.03605e+05    7.19119e+04   -3.31693e+05    3.21957e+07    2.98324e+02
 Pres. DC (bar) Pressure (bar)   Constr. rmsd
   -2.47374e+02   -2.54565e+02    0.00000e+00

           Step           Time
      138815000   277630.00000

   Energies (kJ/mol)
        G96Bond       G96Angle    Proper Dih.  Improper Dih.          LJ-14
    2.52324e+03    3.92350e+03    2.83639e+03    1.07631e+03   -3.25561e+02
     Coulomb-14        LJ (SR)  Disper. corr.   Coulomb (SR)   Coul. recip.
    2.78685e+04    5.89801e+04   -4.31232e+03   -4.96433e+05    3.01592e+03
      Potential    Kinetic En.   Total Energy  Conserved En.    Temperature
   -4.00847e+05    7.32677e+04   -3.27579e+05    3.21963e+07    3.03949e+02
 Pres. DC (bar) Pressure (bar)   Constr. rmsd
   -2.42053e+02    2.23375e+02    0.00000e+00

           Step           Time
      138820000   277640.00000

   Energies (kJ/mol)
        G96Bond       G96Angle    Proper Dih.  Improper Dih.          LJ-14
    2.29506e+03    3.68250e+03    2.73010e+03    1.13443e+03   -3.06152e+02
     Coulomb-14        LJ (SR)  Disper. corr.   Coulomb (SR)   Coul. recip.
    2.76910e+04    5.82257e+04   -4.30493e+03   -4.96725e+05    2.95891e+03
      Potential    Kinetic En.   Total Energy  Conserved En.    Temperature
   -4.02618e+05    7.29452e+04   -3.29673e+05    3.21981e+07    3.02611e+02
 Pres. DC (bar) Pressure (bar)   Constr. rmsd
   -2.41225e+02   -1.09322e+02    0.00000e+00

           Step           Time
      138825000   277650.00000

   Energies (kJ/mol)
        G96Bond       G96Angle    Proper Dih.  Improper Dih.          LJ-14
    2.35963e+03    3.73889e+03    2.82280e+03    1.07922e+03   -3.53725e+02
     Coulomb-14        LJ (SR)  Disper. corr.   Coulomb (SR)   Coul. recip.
    2.79490e+04    5.81923e+04   -4.33694e+03   -4.97741e+05    2.94690e+03
      Potential    Kinetic En.   Total Energy  Conserved En.    Temperature
   -4.03343e+05    7.21666e+04   -3.31176e+05    3.21986e+07    2.99381e+02
 Pres. DC (bar) Pressure (bar)   Constr. rmsd
   -2.44822e+02   -2.91871e+02    0.00000e+00

           Step           Time
      138830000   277660.00000

   Energies (kJ/mol)
        G96Bond       G96Angle    Proper Dih.  Improper Dih.          LJ-14
    2.29407e+03    3.71013e+03    2.64159e+03    1.12814e+03   -3.05958e+02
     Coulomb-14        LJ (SR)  Disper. corr.   Coulomb (SR)   Coul. recip.
    2.76868e+04    5.99041e+04   -4.31668e+03   -4.98867e+05    3.15778e+03
      Potential    Kinetic En.   Total Energy  Conserved En.    Temperature
   -4.02967e+05    7.23346e+04   -3.30632e+05    3.21991e+07    3.00078e+02
 Pres. DC (bar) Pressure (bar)   Constr. rmsd
   -2.42543e+02    1.23365e+02    0.00000e+00

           Step           Time
      138835000   277670.00000

   Energies (kJ/mol)
        G96Bond       G96Angle    Proper Dih.  Improper Dih.          LJ-14
    2.38786e+03    3.74311e+03    2.80488e+03    1.14158e+03   -3.39869e+02
     Coulomb-14        LJ (SR)  Disper. corr.   Coulomb (SR)   Coul. recip.
    2.76552e+04    5.82083e+04   -4.28494e+03   -4.97405e+05    3.07842e+03
      Potential    Kinetic En.   Total Energy  Conserved En.    Temperature
   -4.03011e+05    7.24130e+04   -3.30598e+05    3.22006e+07    3.00403e+02
 Pres. DC (bar) Pressure (bar)   Constr. rmsd
   -2.38993e+02   -5.14977e+02    0.00000e+00

           Step           Time
      138840000   277680.00000

   Energies (kJ/mol)
        G96Bond       G96Angle    Proper Dih.  Improper Dih.          LJ-14
    2.17059e+03    3.85175e+03    2.67134e+03    1.15627e+03   -2.81712e+02
     Coulomb-14        LJ (SR)  Disper. corr.   Coulomb (SR)   Coul. recip.
    2.77760e+04    5.95564e+04   -4.31908e+03   -4.99130e+05    2.89843e+03
      Potential    Kinetic En.   Total Energy  Conserved En.    Temperature
   -4.03650e+05    7.24788e+04   -3.31172e+05    3.22014e+07    3.00676e+02
 Pres. DC (bar) Pressure (bar)   Constr. rmsd
   -2.42811e+02   -2.42574e+02    0.00000e+00

           Step           Time
      138845000   277690.00000

   Energies (kJ/mol)
        G96Bond       G96Angle    Proper Dih.  Improper Dih.          LJ-14
    2.31477e+03    3.57496e+03    2.73789e+03    1.11378e+03   -2.89646e+02
     Coulomb-14        LJ (SR)  Disper. corr.   Coulomb (SR)   Coul. recip.
    2.79597e+04    5.88546e+04   -4.30357e+03   -4.98444e+05    3.00611e+03
      Potential    Kinetic En.   Total Energy  Conserved En.    Temperature
   -4.03476e+05    7.26565e+04   -3.30819e+05    3.22020e+07    3.01413e+02
 Pres. DC (bar) Pressure (bar)   Constr. rmsd
   -2.41073e+02   -1.88041e+02    0.00000e+00

           Step           Time
      138850000   277700.00000

   Energies (kJ/mol)
        G96Bond       G96Angle    Proper Dih.  Improper Dih.          LJ-14
    2.24348e+03    3.84433e+03    2.82015e+03    1.18582e+03   -2.85595e+02
     Coulomb-14        LJ (SR)  Disper. corr.   Coulomb (SR)   Coul. recip.
    2.76939e+04    5.92399e+04   -4.33326e+03   -4.99165e+05    2.87606e+03
      Potential    Kinetic En.   Total Energy  Conserved En.    Temperature
   -4.03880e+05    7.14362e+04   -3.32444e+05    3.22026e+07    2.96351e+02
 Pres. DC (bar) Pressure (bar)   Constr. rmsd
   -2.44407e+02    2.92172e+01    0.00000e+00

           Step           Time
      138855000   277710.00000

   Energies (kJ/mol)
        G96Bond       G96Angle    Proper Dih.  Improper Dih.          LJ-14
    2.54389e+03    3.60574e+03    2.76796e+03    1.15779e+03   -2.91045e+02
     Coulomb-14        LJ (SR)  Disper. corr.   Coulomb (SR)   Coul. recip.
    2.78090e+04    5.91761e+04   -4.33958e+03   -4.97232e+05    3.13190e+03
      Potential    Kinetic En.   Total Energy  Conserved En.    Temperature
   -4.01671e+05    7.23164e+04   -3.29354e+05    3.22032e+07    3.00002e+02
 Pres. DC (bar) Pressure (bar)   Constr. rmsd
   -2.45120e+02    1.50938e+02    0.00000e+00

           Step           Time
      138860000   277720.00000

   Energies (kJ/mol)
        G96Bond       G96Angle    Proper Dih.  Improper Dih.          LJ-14
    2.26972e+03    3.65773e+03    2.78138e+03    1.11270e+03   -2.54569e+02
     Coulomb-14        LJ (SR)  Disper. corr.   Coulomb (SR)   Coul. recip.
    2.79746e+04    5.92395e+04   -4.35177e+03   -4.99893e+05    2.93969e+03
      Potential    Kinetic En.   Total Energy  Conserved En.    Temperature
   -4.04524e+05    7.20792e+04   -3.32445e+05    3.22039e+07    2.99018e+02
 Pres. DC (bar) Pressure (bar)   Constr. rmsd
   -2.46497e+02    3.30476e+02    0.00000e+00

           Step           Time
      138865000   277730.00000

   Energies (kJ/mol)
        G96Bond       G96Angle    Proper Dih.  Improper Dih.          LJ-14
    2.31496e+03    3.70009e+03    2.79122e+03    1.11728e+03   -2.95601e+02
     Coulomb-14        LJ (SR)  Disper. corr.   Coulomb (SR)   Coul. recip.
    2.79995e+04    5.90381e+04   -4.32872e+03   -4.97733e+05    3.01418e+03
      Potential    Kinetic En.   Total Energy  Conserved En.    Temperature
   -4.02382e+05    7.25713e+04   -3.29811e+05    3.22043e+07    3.01060e+02
 Pres. DC (bar) Pressure (bar)   Constr. rmsd
   -2.43895e+02    3.98482e+01    0.00000e+00

           Step           Time
      138870000   277740.00000

   Energies (kJ/mol)
        G96Bond       G96Angle    Proper Dih.  Improper Dih.          LJ-14
    2.38181e+03    3.69123e+03    2.71614e+03    1.12836e+03   -2.43444e+02
     Coulomb-14        LJ (SR)  Disper. corr.   Coulomb (SR)   Coul. recip.
    2.79829e+04    5.77209e+04   -4.31822e+03   -4.96915e+05    3.09057e+03
      Potential    Kinetic En.   Total Energy  Conserved En.    Temperature
   -4.02765e+05    7.21669e+04   -3.30598e+05    3.22047e+07    2.99382e+02
 Pres. DC (bar) Pressure (bar)   Constr. rmsd
   -2.42715e+02   -2.93351e+02    0.00000e+00

           Step           Time
      138875000   277750.00000

   Energies (kJ/mol)
        G96Bond       G96Angle    Proper Dih.  Improper Dih.          LJ-14
    2.41275e+03    3.72757e+03    2.81504e+03    1.12726e+03   -2.96900e+02
     Coulomb-14        LJ (SR)  Disper. corr.   Coulomb (SR)   Coul. recip.
    2.79921e+04    5.81780e+04   -4.32054e+03   -4.96718e+05    3.04696e+03
      Potential    Kinetic En.   Total Energy  Conserved En.    Temperature
   -4.02036e+05    7.30992e+04   -3.28937e+05    3.22054e+07    3.03250e+02
 Pres. DC (bar) Pressure (bar)   Constr. rmsd
   -2.42976e+02   -2.80356e+02    0.00000e+00

           Step           Time
      138880000   277760.00000

   Energies (kJ/mol)
        G96Bond       G96Angle    Proper Dih.  Improper Dih.          LJ-14
    2.39392e+03    3.82164e+03    2.84969e+03    1.06623e+03   -3.54285e+02
     Coulomb-14        LJ (SR)  Disper. corr.   Coulomb (SR)   Coul. recip.
    2.78051e+04    5.96214e+04   -4.36344e+03   -4.98875e+05    3.07266e+03
      Potential    Kinetic En.   Total Energy  Conserved En.    Temperature
   -4.02962e+05    7.18633e+04   -3.31099e+05    3.22062e+07    2.98123e+02
 Pres. DC (bar) Pressure (bar)   Constr. rmsd
   -2.47818e+02    2.44249e+02    0.00000e+00

           Step           Time
      138885000   277770.00000

   Energies (kJ/mol)
        G96Bond       G96Angle    Proper Dih.  Improper Dih.          LJ-14
    2.17240e+03    3.89572e+03    2.79187e+03    1.16631e+03   -3.19314e+02
     Coulomb-14        LJ (SR)  Disper. corr.   Coulomb (SR)   Coul. recip.
    2.78422e+04    5.86390e+04   -4.31056e+03   -4.96405e+05    3.08976e+03
      Potential    Kinetic En.   Total Energy  Conserved En.    Temperature
   -4.01437e+05    7.18909e+04   -3.29546e+05    3.22071e+07    2.98237e+02
 Pres. DC (bar) Pressure (bar)   Constr. rmsd
   -2.41856e+02    3.20631e+02    0.00000e+00

           Step           Time
      138890000   277780.00000

   Energies (kJ/mol)
        G96Bond       G96Angle    Proper Dih.  Improper Dih.          LJ-14
    2.39831e+03    3.71530e+03    2.73155e+03    1.06808e+03   -3.18662e+02
     Coulomb-14        LJ (SR)  Disper. corr.   Coulomb (SR)   Coul. recip.
    2.78848e+04    5.71711e+04   -4.31668e+03   -4.96637e+05    3.03322e+03
      Potential    Kinetic En.   Total Energy  Conserved En.    Temperature
   -4.03270e+05    7.13599e+04   -3.31910e+05    3.22080e+07    2.96034e+02
 Pres. DC (bar) Pressure (bar)   Constr. rmsd
   -2.42542e+02   -3.71801e+02    0.00000e+00

           Step           Time
      138895000   277790.00000

   Energies (kJ/mol)
        G96Bond       G96Angle    Proper Dih.  Improper Dih.          LJ-14
    2.28846e+03    3.73020e+03    2.79318e+03    1.11218e+03   -2.43626e+02
     Coulomb-14        LJ (SR)  Disper. corr.   Coulomb (SR)   Coul. recip.
    2.79977e+04    5.85578e+04   -4.34507e+03   -4.98358e+05    2.97795e+03
      Potential    Kinetic En.   Total Energy  Conserved En.    Temperature
   -4.03489e+05    7.13003e+04   -3.32189e+05    3.22102e+07    2.95787e+02
 Pres. DC (bar) Pressure (bar)   Constr. rmsd
   -2.45740e+02    1.28694e+02    0.00000e+00

           Step           Time
      138900000   277800.00000

   Energies (kJ/mol)
        G96Bond       G96Angle    Proper Dih.  Improper Dih.          LJ-14
    2.26033e+03    3.77041e+03    2.83266e+03    1.09068e+03   -3.56941e+02
     Coulomb-14        LJ (SR)  Disper. corr.   Coulomb (SR)   Coul. recip.
    2.81026e+04    6.04333e+04   -4.36717e+03   -5.01039e+05    3.04017e+03
      Potential    Kinetic En.   Total Energy  Conserved En.    Temperature
   -4.04233e+05    7.22598e+04   -3.31973e+05    3.22114e+07    2.99767e+02
 Pres. DC (bar) Pressure (bar)   Constr. rmsd
   -2.48242e+02    4.75277e+02    0.00000e+00

           Step           Time
      138905000   277810.00000

   Energies (kJ/mol)
        G96Bond       G96Angle    Proper Dih.  Improper Dih.          LJ-14
    2.23113e+03    3.86030e+03    2.87434e+03    1.16890e+03   -3.10267e+02
     Coulomb-14        LJ (SR)  Disper. corr.   Coulomb (SR)   Coul. recip.
    2.78845e+04    5.98296e+04   -4.35759e+03   -4.99758e+05    3.02663e+03
      Potential    Kinetic En.   Total Energy  Conserved En.    Temperature
   -4.03550e+05    7.21282e+04   -3.31422e+05    3.22129e+07    2.99222e+02
 Pres. DC (bar) Pressure (bar)   Constr. rmsd
   -2.47155e+02    2.56990e+02    0.00000e+00

           Step           Time
      138910000   277820.00000

   Energies (kJ/mol)
        G96Bond       G96Angle    Proper Dih.  Improper Dih.          LJ-14
    2.36677e+03    3.68716e+03    2.79328e+03    1.04641e+03   -3.25943e+02
     Coulomb-14        LJ (SR)  Disper. corr.   Coulomb (SR)   Coul. recip.
    2.81303e+04    5.80541e+04   -4.31157e+03   -4.97265e+05    3.09614e+03
      Potential    Kinetic En.   Total Energy  Conserved En.    Temperature
   -4.02728e+05    7.34089e+04   -3.29319e+05    3.22133e+07    3.04534e+02
 Pres. DC (bar) Pressure (bar)   Constr. rmsd
   -2.41969e+02   -3.28253e+02    0.00000e+00

           Step           Time
      138915000   277830.00000

   Energies (kJ/mol)
        G96Bond       G96Angle    Proper Dih.  Improper Dih.          LJ-14
    2.41778e+03    3.61176e+03    2.95331e+03    1.11934e+03   -3.17304e+02
     Coulomb-14        LJ (SR)  Disper. corr.   Coulomb (SR)   Coul. recip.
    2.77451e+04    5.92838e+04   -4.32992e+03   -4.98455e+05    3.10337e+03
      Potential    Kinetic En.   Total Energy  Conserved En.    Temperature
   -4.02868e+05    7.23960e+04   -3.30472e+05    3.22136e+07    3.00332e+02
 Pres. DC (bar) Pressure (bar)   Constr. rmsd
   -2.44031e+02    1.19870e+02    0.00000e+00

           Step           Time
      138920000   277840.00000

   Energies (kJ/mol)
        G96Bond       G96Angle    Proper Dih.  Improper Dih.          LJ-14
    2.37267e+03    3.59297e+03    2.82760e+03    1.09983e+03   -2.33325e+02
     Coulomb-14        LJ (SR)  Disper. corr.   Coulomb (SR)   Coul. recip.
    2.78911e+04    5.74947e+04   -4.29461e+03   -4.95185e+05    3.06651e+03
      Potential    Kinetic En.   Total Energy  Conserved En.    Temperature
   -4.01368e+05    7.27575e+04   -3.28610e+05    3.22155e+07    3.01832e+02
 Pres. DC (bar) Pressure (bar)   Constr. rmsd
   -2.40072e+02   -3.39863e+02    0.00000e+00

           Step           Time
      138925000   277850.00000

   Energies (kJ/mol)
        G96Bond       G96Angle    Proper Dih.  Improper Dih.          LJ-14
    2.36364e+03    3.56785e+03    2.78585e+03    1.06230e+03   -2.89316e+02
     Coulomb-14        LJ (SR)  Disper. corr.   Coulomb (SR)   Coul. recip.
    2.79166e+04    5.85527e+04   -4.34110e+03   -4.97643e+05    3.00339e+03
      Potential    Kinetic En.   Total Energy  Conserved En.    Temperature
   -4.03021e+05    7.26209e+04   -3.30400e+05    3.22165e+07    3.01265e+02
 Pres. DC (bar) Pressure (bar)   Constr. rmsd
   -2.45290e+02   -2.24197e+02    0.00000e+00

           Step           Time
      138930000   277860.00000

   Energies (kJ/mol)
        G96Bond       G96Angle    Proper Dih.  Improper Dih.          LJ-14
    2.37266e+03    3.63398e+03    2.84551e+03    1.16141e+03   -2.73951e+02
     Coulomb-14        LJ (SR)  Disper. corr.   Coulomb (SR)   Coul. recip.
    2.80118e+04    6.02330e+04   -4.35749e+03   -5.00687e+05    2.98796e+03
      Potential    Kinetic En.   Total Energy  Conserved En.    Temperature
   -4.04072e+05    7.29998e+04   -3.31072e+05    3.22186e+07    3.02837e+02
 Pres. DC (bar) Pressure (bar)   Constr. rmsd
   -2.47144e+02    3.69458e+02    0.00000e+00

           Step           Time
      138935000   277870.00000

   Energies (kJ/mol)
        G96Bond       G96Angle    Proper Dih.  Improper Dih.          LJ-14
    2.34025e+03    3.84420e+03    2.85154e+03    1.09538e+03   -2.95021e+02
     Coulomb-14        LJ (SR)  Disper. corr.   Coulomb (SR)   Coul. recip.
    2.80782e+04    6.07524e+04   -4.39374e+03   -5.00213e+05    3.01536e+03
      Potential    Kinetic En.   Total Energy  Conserved En.    Temperature
   -4.02925e+05    7.23084e+04   -3.30616e+05    3.22195e+07    2.99969e+02
 Pres. DC (bar) Pressure (bar)   Constr. rmsd
   -2.51269e+02    5.97260e+02    0.00000e+00

           Step           Time
      138940000   277880.00000

   Energies (kJ/mol)
        G96Bond       G96Angle    Proper Dih.  Improper Dih.          LJ-14
    2.25998e+03    3.51506e+03    2.82370e+03    1.10546e+03   -2.77658e+02
     Coulomb-14        LJ (SR)  Disper. corr.   Coulomb (SR)   Coul. recip.
    2.80602e+04    5.72424e+04   -4.31353e+03   -4.96283e+05    3.13497e+03
      Potential    Kinetic En.   Total Energy  Conserved En.    Temperature
   -4.02732e+05    7.16449e+04   -3.31088e+05    3.22204e+07    2.97217e+02
 Pres. DC (bar) Pressure (bar)   Constr. rmsd
   -2.42189e+02   -1.34346e+02    0.00000e+00

           Step           Time
      138945000   277890.00000

   Energies (kJ/mol)
        G96Bond       G96Angle    Proper Dih.  Improper Dih.          LJ-14
    2.19190e+03    3.50230e+03    2.86253e+03    1.14117e+03   -2.99904e+02
     Coulomb-14        LJ (SR)  Disper. corr.   Coulomb (SR)   Coul. recip.
    2.81085e+04    6.02063e+04   -4.37755e+03   -5.00710e+05    2.91992e+03
      Potential    Kinetic En.   Total Energy  Conserved En.    Temperature
   -4.04455e+05    7.25591e+04   -3.31896e+05    3.22227e+07    3.01009e+02
 Pres. DC (bar) Pressure (bar)   Constr. rmsd
   -2.49422e+02    5.16576e+02    0.00000e+00

           Step           Time
      138950000   277900.00000

   Energies (kJ/mol)
        G96Bond       G96Angle    Proper Dih.  Improper Dih.          LJ-14
    2.34897e+03    3.56294e+03    2.69221e+03    1.02231e+03   -3.12251e+02
     Coulomb-14        LJ (SR)  Disper. corr.   Coulomb (SR)   Coul. recip.
    2.81334e+04    5.93220e+04   -4.31938e+03   -4.99758e+05    2.98112e+03
      Potential    Kinetic En.   Total Energy  Conserved En.    Temperature
   -4.04327e+05    7.22756e+04   -3.32051e+05    3.22246e+07    2.99833e+02
 Pres. DC (bar) Pressure (bar)   Constr. rmsd
   -2.42846e+02   -9.59042e+01    0.00000e+00

           Step           Time
      138955000   277910.00000

   Energies (kJ/mol)
        G96Bond       G96Angle    Proper Dih.  Improper Dih.          LJ-14
    2.35775e+03    3.69670e+03    2.71111e+03    1.09410e+03   -3.44753e+02
     Coulomb-14        LJ (SR)  Disper. corr.   Coulomb (SR)   Coul. recip.
    2.80411e+04    5.86052e+04   -4.29709e+03   -4.98273e+05    3.01671e+03
      Potential    Kinetic En.   Total Energy  Conserved En.    Temperature
   -4.03393e+05    7.17962e+04   -3.31596e+05    3.22253e+07    2.97844e+02
 Pres. DC (bar) Pressure (bar)   Constr. rmsd
   -2.40348e+02   -4.70935e+02    0.00000e+00

           Step           Time
      138960000   277920.00000

   Energies (kJ/mol)
        G96Bond       G96Angle    Proper Dih.  Improper Dih.          LJ-14
    2.49333e+03    3.62117e+03    2.82542e+03    1.12747e+03   -3.22603e+02
     Coulomb-14        LJ (SR)  Disper. corr.   Coulomb (SR)   Coul. recip.
    2.80617e+04    5.86935e+04   -4.30960e+03   -4.98095e+05    3.10207e+03
      Potential    Kinetic En.   Total Energy  Conserved En.    Temperature
   -4.02802e+05    7.29265e+04   -3.29876e+05    3.22259e+07    3.02533e+02
 Pres. DC (bar) Pressure (bar)   Constr. rmsd
   -2.41748e+02   -1.65223e+02    0.00000e+00

           Step           Time
      138965000   277930.00000

   Energies (kJ/mol)
        G96Bond       G96Angle    Proper Dih.  Improper Dih.          LJ-14
    2.26310e+03    3.83960e+03    2.93028e+03    1.11978e+03   -2.92922e+02
     Coulomb-14        LJ (SR)  Disper. corr.   Coulomb (SR)   Coul. recip.
    2.80496e+04    5.92924e+04   -4.34359e+03   -4.98955e+05    3.10083e+03
      Potential    Kinetic En.   Total Energy  Conserved En.    Temperature
   -4.02996e+05    7.25719e+04   -3.30424e+05    3.22269e+07    3.01062e+02
 Pres. DC (bar) Pressure (bar)   Constr. rmsd
   -2.45572e+02    2.11433e+02    0.00000e+00

           Step           Time
      138970000   277940.00000

   Energies (kJ/mol)
        G96Bond       G96Angle    Proper Dih.  Improper Dih.          LJ-14
    2.36092e+03    3.69320e+03    2.81266e+03    1.07340e+03   -2.85952e+02
     Coulomb-14        LJ (SR)  Disper. corr.   Coulomb (SR)   Coul. recip.
    2.80975e+04    5.86020e+04   -4.34354e+03   -4.97479e+05    2.97787e+03
      Potential    Kinetic En.   Total Energy  Conserved En.    Temperature
   -4.02491e+05    7.15860e+04   -3.30905e+05    3.22270e+07    2.96972e+02
 Pres. DC (bar) Pressure (bar)   Constr. rmsd
   -2.45567e+02    6.11119e+01    0.00000e+00

           Step           Time
      138975000   277950.00000

   Energies (kJ/mol)
        G96Bond       G96Angle    Proper Dih.  Improper Dih.          LJ-14
    2.30933e+03    3.73357e+03    2.68356e+03    1.12876e+03   -2.87601e+02
     Coulomb-14        LJ (SR)  Disper. corr.   Coulomb (SR)   Coul. recip.
    2.79777e+04    5.95384e+04   -4.35467e+03   -4.98773e+05    2.94084e+03
      Potential    Kinetic En.   Total Energy  Conserved En.    Temperature
   -4.03103e+05    7.19313e+04   -3.31172e+05    3.22281e+07    2.98405e+02
 Pres. DC (bar) Pressure (bar)   Constr. rmsd
   -2.46825e+02    2.98177e+02    0.00000e+00

           Step           Time
      138980000   277960.00000

   Energies (kJ/mol)
        G96Bond       G96Angle    Proper Dih.  Improper Dih.          LJ-14
    2.30389e+03    3.66565e+03    2.87926e+03    1.16955e+03   -3.53986e+02
     Coulomb-14        LJ (SR)  Disper. corr.   Coulomb (SR)   Coul. recip.
    2.79264e+04    5.90855e+04   -4.34497e+03   -4.98089e+05    3.04682e+03
      Potential    Kinetic En.   Total Energy  Conserved En.    Temperature
   -4.02711e+05    7.26501e+04   -3.30061e+05    3.22290e+07    3.01386e+02
 Pres. DC (bar) Pressure (bar)   Constr. rmsd
   -2.45727e+02    1.20148e+02    0.00000e+00

           Step           Time
      138985000   277970.00000

   Energies (kJ/mol)
        G96Bond       G96Angle    Proper Dih.  Improper Dih.          LJ-14
    2.31820e+03    3.76806e+03    2.79719e+03    1.05985e+03   -2.44696e+02
     Coulomb-14        LJ (SR)  Disper. corr.   Coulomb (SR)   Coul. recip.
    2.80353e+04    5.90134e+04   -4.36049e+03   -4.98846e+05    2.95224e+03
      Potential    Kinetic En.   Total Energy  Conserved En.    Temperature
   -4.03507e+05    7.20457e+04   -3.31461e+05    3.22294e+07    2.98879e+02
 Pres. DC (bar) Pressure (bar)   Constr. rmsd
   -2.47484e+02    3.19827e+02    0.00000e+00

           Step           Time
      138990000   277980.00000

   Energies (kJ/mol)
        G96Bond       G96Angle    Proper Dih.  Improper Dih.          LJ-14
    2.36595e+03    3.68577e+03    2.84294e+03    1.13104e+03   -4.01618e+02
     Coulomb-14        LJ (SR)  Disper. corr.   Coulomb (SR)   Coul. recip.
    2.76452e+04    5.94192e+04   -4.33040e+03   -4.98343e+05    3.01604e+03
      Potential    Kinetic En.   Total Energy  Conserved En.    Temperature
   -4.02969e+05    7.18504e+04   -3.31118e+05    3.22297e+07    2.98069e+02
 Pres. DC (bar) Pressure (bar)   Constr. rmsd
   -2.44085e+02   -3.59153e+01    0.00000e+00

           Step           Time
      138995000   277990.00000

   Energies (kJ/mol)
        G96Bond       G96Angle    Proper Dih.  Improper Dih.          LJ-14
    2.27974e+03    3.67891e+03    2.81673e+03    1.11639e+03   -2.82135e+02
     Coulomb-14        LJ (SR)  Disper. corr.   Coulomb (SR)   Coul. recip.
    2.80389e+04    5.73756e+04   -4.31578e+03   -4.96429e+05    3.06964e+03
      Potential    Kinetic En.   Total Energy  Conserved En.    Temperature
   -4.02651e+05    7.28795e+04   -3.29772e+05    3.22306e+07    3.02338e+02
 Pres. DC (bar) Pressure (bar)   Constr. rmsd
   -2.42441e+02   -2.60690e+02    0.00000e+00

           Step           Time
      139000000   278000.00000

   Energies (kJ/mol)
        G96Bond       G96Angle    Proper Dih.  Improper Dih.          LJ-14
    2.34205e+03    3.74559e+03    2.83208e+03    1.07772e+03   -3.25073e+02
     Coulomb-14        LJ (SR)  Disper. corr.   Coulomb (SR)   Coul. recip.
    2.80326e+04    5.74311e+04   -4.31497e+03   -4.95595e+05    3.02771e+03
      Potential    Kinetic En.   Total Energy  Conserved En.    Temperature
   -4.01746e+05    7.17023e+04   -3.30044e+05    3.22315e+07    2.97454e+02
 Pres. DC (bar) Pressure (bar)   Constr. rmsd
   -2.42350e+02   -2.24908e+02    0.00000e+00

           Step           Time
      139005000   278010.00000

   Energies (kJ/mol)
        G96Bond       G96Angle    Proper Dih.  Improper Dih.          LJ-14
    2.28532e+03    3.60498e+03    2.82889e+03    1.09518e+03   -3.14075e+02
     Coulomb-14        LJ (SR)  Disper. corr.   Coulomb (SR)   Coul. recip.
    2.80204e+04    5.96264e+04   -4.33036e+03   -4.99337e+05    3.01116e+03
      Potential    Kinetic En.   Total Energy  Conserved En.    Temperature
   -4.03510e+05    7.23084e+04   -3.31201e+05    3.22322e+07    2.99969e+02
 Pres. DC (bar) Pressure (bar)   Constr. rmsd
   -2.44080e+02    1.86823e+01    0.00000e+00

           Step           Time
      139010000   278020.00000

   Energies (kJ/mol)
        G96Bond       G96Angle    Proper Dih.  Improper Dih.          LJ-14
    2.36639e+03    3.85572e+03    2.88002e+03    1.06626e+03   -3.42045e+02
     Coulomb-14        LJ (SR)  Disper. corr.   Coulomb (SR)   Coul. recip.
    2.77991e+04    5.93243e+04   -4.33537e+03   -4.99340e+05    2.87364e+03
      Potential    Kinetic En.   Total Energy  Conserved En.    Temperature
   -4.03852e+05    7.21048e+04   -3.31747e+05    3.22326e+07    2.99125e+02
 Pres. DC (bar) Pressure (bar)   Constr. rmsd
   -2.44644e+02   -8.08249e+01    0.00000e+00

           Step           Time
      139015000   278030.00000

   Energies (kJ/mol)
        G96Bond       G96Angle    Proper Dih.  Improper Dih.          LJ-14
    2.37556e+03    3.71518e+03    2.74559e+03    1.11212e+03   -3.26748e+02
     Coulomb-14        LJ (SR)  Disper. corr.   Coulomb (SR)   Coul. recip.
    2.78465e+04    5.86229e+04   -4.31498e+03   -4.98389e+05    2.99528e+03
      Potential    Kinetic En.   Total Energy  Conserved En.    Temperature
   -4.03617e+05    7.17118e+04   -3.31905e+05    3.22334e+07    2.97494e+02
 Pres. DC (bar) Pressure (bar)   Constr. rmsd
   -2.42352e+02   -2.89325e+02    0.00000e+00

           Step           Time
      139020000   278040.00000

   Energies (kJ/mol)
        G96Bond       G96Angle    Proper Dih.  Improper Dih.          LJ-14
    2.24019e+03    3.56181e+03    2.77810e+03    1.11843e+03   -2.67243e+02
     Coulomb-14        LJ (SR)  Disper. corr.   Coulomb (SR)   Coul. recip.
    2.79994e+04    5.94116e+04   -4.35018e+03   -4.99301e+05    2.95559e+03
      Potential    Kinetic En.   Total Energy  Conserved En.    Temperature
   -4.03853e+05    7.21750e+04   -3.31678e+05    3.22341e+07    2.99416e+02
 Pres. DC (bar) Pressure (bar)   Constr. rmsd
   -2.46317e+02    2.13618e-01    0.00000e+00

           Step           Time
      139025000   278050.00000

   Energies (kJ/mol)
        G96Bond       G96Angle    Proper Dih.  Improper Dih.          LJ-14
    2.32312e+03    3.55591e+03    2.76619e+03    1.15017e+03   -2.59750e+02
     Coulomb-14        LJ (SR)  Disper. corr.   Coulomb (SR)   Coul. recip.
    2.79534e+04    5.86417e+04   -4.32767e+03   -4.98032e+05    3.01665e+03
      Potential    Kinetic En.   Total Energy  Conserved En.    Temperature
   -4.03213e+05    7.22695e+04   -3.30943e+05    3.22346e+07    2.99808e+02
 Pres. DC (bar) Pressure (bar)   Constr. rmsd
   -2.43778e+02    5.75136e+01    0.00000e+00

           Step           Time
      139030000   278060.00000

   Energies (kJ/mol)
        G96Bond       G96Angle    Proper Dih.  Improper Dih.          LJ-14
    2.45820e+03    3.84318e+03    2.79662e+03    1.07470e+03   -2.83439e+02
     Coulomb-14        LJ (SR)  Disper. corr.   Coulomb (SR)   Coul. recip.
    2.79609e+04    5.86758e+04   -4.34762e+03   -4.97871e+05    2.98822e+03
      Potential    Kinetic En.   Total Energy  Conserved En.    Temperature
   -4.02704e+05    7.34532e+04   -3.29251e+05    3.22360e+07    3.04718e+02
 Pres. DC (bar) Pressure (bar)   Constr. rmsd
   -2.46028e+02    8.61793e+01    0.00000e+00

           Step           Time
      139035000   278070.00000

   Energies (kJ/mol)
        G96Bond       G96Angle    Proper Dih.  Improper Dih.          LJ-14
    2.26343e+03    3.68483e+03    2.79346e+03    1.12578e+03   -2.44370e+02
     Coulomb-14        LJ (SR)  Disper. corr.   Coulomb (SR)   Coul. recip.
    2.81709e+04    5.88179e+04   -4.34311e+03   -4.98329e+05    3.05889e+03
      Potential    Kinetic En.   Total Energy  Conserved En.    Temperature
   -4.03001e+05    7.21807e+04   -3.30821e+05    3.22366e+07    2.99439e+02
 Pres. DC (bar) Pressure (bar)   Constr. rmsd
   -2.45517e+02   -5.27278e+01    0.00000e+00

           Step           Time
      139040000   278080.00000

   Energies (kJ/mol)
        G96Bond       G96Angle    Proper Dih.  Improper Dih.          LJ-14
    2.24572e+03    3.78532e+03    2.91626e+03    1.10396e+03   -3.25520e+02
     Coulomb-14        LJ (SR)  Disper. corr.   Coulomb (SR)   Coul. recip.
    2.80723e+04    5.72471e+04   -4.32259e+03   -4.96246e+05    3.05376e+03
      Potential    Kinetic En.   Total Energy  Conserved En.    Temperature
   -4.02470e+05    7.24567e+04   -3.30013e+05    3.22367e+07    3.00584e+02
 Pres. DC (bar) Pressure (bar)   Constr. rmsd
   -2.43206e+02   -3.18521e+02    0.00000e+00

           Step           Time
      139045000   278090.00000

   Energies (kJ/mol)
        G96Bond       G96Angle    Proper Dih.  Improper Dih.          LJ-14
    2.41479e+03    3.71256e+03    2.80961e+03    1.08557e+03   -3.33425e+02
     Coulomb-14        LJ (SR)  Disper. corr.   Coulomb (SR)   Coul. recip.
    2.78995e+04    5.81737e+04   -4.34241e+03   -4.97482e+05    2.89026e+03
      Potential    Kinetic En.   Total Energy  Conserved En.    Temperature
   -4.03172e+05    7.25576e+04   -3.30614e+05    3.22371e+07    3.01003e+02
 Pres. DC (bar) Pressure (bar)   Constr. rmsd
   -2.45439e+02    1.08322e+00    0.00000e+00

           Step           Time
      139050000   278100.00000

   Energies (kJ/mol)
        G96Bond       G96Angle    Proper Dih.  Improper Dih.          LJ-14
    2.31089e+03    3.96968e+03    2.76566e+03    1.13014e+03   -3.40904e+02
     Coulomb-14        LJ (SR)  Disper. corr.   Coulomb (SR)   Coul. recip.
    2.77052e+04    5.87486e+04   -4.34199e+03   -4.97839e+05    3.02701e+03
      Potential    Kinetic En.   Total Energy  Conserved En.    Temperature
   -4.02864e+05    7.23532e+04   -3.30511e+05    3.22378e+07    3.00155e+02
 Pres. DC (bar) Pressure (bar)   Constr. rmsd
   -2.45391e+02   -2.87270e+02    0.00000e+00

           Step           Time
      139055000   278110.00000

   Energies (kJ/mol)
        G96Bond       G96Angle    Proper Dih.  Improper Dih.          LJ-14
    2.25229e+03    3.74466e+03    2.83053e+03    1.12366e+03   -3.28274e+02
     Coulomb-14        LJ (SR)  Disper. corr.   Coulomb (SR)   Coul. recip.
    2.79757e+04    6.02643e+04   -4.39989e+03   -5.01022e+05    2.87718e+03
      Potential    Kinetic En.   Total Energy  Conserved En.    Temperature
   -4.04682e+05    7.25242e+04   -3.32158e+05    3.22384e+07    3.00864e+02
 Pres. DC (bar) Pressure (bar)   Constr. rmsd
   -2.51971e+02    7.38191e+02    0.00000e+00

           Step           Time
      139060000   278120.00000

   Energies (kJ/mol)
        G96Bond       G96Angle    Proper Dih.  Improper Dih.          LJ-14
    2.48541e+03    3.70362e+03    2.78532e+03    1.15978e+03   -2.89214e+02
     Coulomb-14        LJ (SR)  Disper. corr.   Coulomb (SR)   Coul. recip.
    2.80877e+04    5.81044e+04   -4.31528e+03   -4.96756e+05    3.02706e+03
      Potential    Kinetic En.   Total Energy  Conserved En.    Temperature
   -4.02007e+05    7.23984e+04   -3.29609e+05    3.22397e+07    3.00342e+02
 Pres. DC (bar) Pressure (bar)   Constr. rmsd
   -2.42385e+02   -3.05692e+02    0.00000e+00

           Step           Time
      139065000   278130.00000

   Energies (kJ/mol)
        G96Bond       G96Angle    Proper Dih.  Improper Dih.          LJ-14
    2.28081e+03    3.64210e+03    2.78375e+03    1.06508e+03   -2.79054e+02
     Coulomb-14        LJ (SR)  Disper. corr.   Coulomb (SR)   Coul. recip.
    2.82342e+04    5.84042e+04   -4.29369e+03   -4.96823e+05    3.09121e+03
      Potential    Kinetic En.   Total Energy  Conserved En.    Temperature
   -4.01894e+05    7.24915e+04   -3.29402e+05    3.22400e+07    3.00729e+02
 Pres. DC (bar) Pressure (bar)   Constr. rmsd
   -2.39969e+02    1.01372e+01    0.00000e+00

           Step           Time
      139070000   278140.00000

   Energies (kJ/mol)
        G96Bond       G96Angle    Proper Dih.  Improper Dih.          LJ-14
    2.24381e+03    3.93445e+03    2.69595e+03    1.17139e+03   -2.64870e+02
     Coulomb-14        LJ (SR)  Disper. corr.   Coulomb (SR)   Coul. recip.
    2.81226e+04    5.92297e+04   -4.35804e+03   -4.98661e+05    2.98427e+03
      Potential    Kinetic En.   Total Energy  Conserved En.    Temperature
   -4.02902e+05    7.19245e+04   -3.30978e+05    3.22403e+07    2.98376e+02
 Pres. DC (bar) Pressure (bar)   Constr. rmsd
   -2.47206e+02    4.34634e+01    0.00000e+00

           Step           Time
      139075000   278150.00000

   Energies (kJ/mol)
        G96Bond       G96Angle    Proper Dih.  Improper Dih.          LJ-14
    2.43109e+03    3.76282e+03    2.79737e+03    1.09612e+03   -2.89732e+02
     Coulomb-14        LJ (SR)  Disper. corr.   Coulomb (SR)   Coul. recip.
    2.79390e+04    6.07739e+04   -4.38927e+03   -5.01071e+05    3.00888e+03
      Potential    Kinetic En.   Total Energy  Conserved En.    Temperature
   -4.03940e+05    7.21438e+04   -3.31797e+05    3.22421e+07    2.99286e+02
 Pres. DC (bar) Pressure (bar)   Constr. rmsd
   -2.50758e+02    4.25969e+02    0.00000e+00

           Step           Time
      139080000   278160.00000

   Energies (kJ/mol)
        G96Bond       G96Angle    Proper Dih.  Improper Dih.          LJ-14
    2.23652e+03    3.58841e+03    2.73794e+03    1.06581e+03   -2.28894e+02
     Coulomb-14        LJ (SR)  Disper. corr.   Coulomb (SR)   Coul. recip.
    2.79833e+04    5.79764e+04   -4.31507e+03   -4.97229e+05    3.09683e+03
      Potential    Kinetic En.   Total Energy  Conserved En.    Temperature
   -4.03088e+05    7.34078e+04   -3.29680e+05    3.22430e+07    3.04530e+02
 Pres. DC (bar) Pressure (bar)   Constr. rmsd
   -2.42362e+02   -2.18981e+02    0.00000e+00

           Step           Time
      139085000   278170.00000

   Energies (kJ/mol)
        G96Bond       G96Angle    Proper Dih.  Improper Dih.          LJ-14
    2.28794e+03    3.74945e+03    2.76813e+03    1.10828e+03   -3.35624e+02
     Coulomb-14        LJ (SR)  Disper. corr.   Coulomb (SR)   Coul. recip.
    2.79912e+04    5.78612e+04   -4.32119e+03   -4.97540e+05    2.94434e+03
      Potential    Kinetic En.   Total Energy  Conserved En.    Temperature
   -4.03486e+05    7.21490e+04   -3.31337e+05    3.22436e+07    2.99308e+02
 Pres. DC (bar) Pressure (bar)   Constr. rmsd
   -2.43049e+02   -8.67581e+01    0.00000e+00

           Step           Time
      139090000   278180.00000

   Energies (kJ/mol)
        G96Bond       G96Angle    Proper Dih.  Improper Dih.          LJ-14
    2.51906e+03    3.58143e+03    2.72731e+03    1.07219e+03   -2.73433e+02
     Coulomb-14        LJ (SR)  Disper. corr.   Coulomb (SR)   Coul. recip.
    2.80257e+04    5.83857e+04   -4.33027e+03   -4.97788e+05    2.91190e+03
      Potential    Kinetic En.   Total Energy  Conserved En.    Temperature
   -4.03168e+05    7.29933e+04   -3.30175e+05    3.22441e+07    3.02810e+02
 Pres. DC (bar) Pressure (bar)   Constr. rmsd
   -2.44071e+02   -1.32202e+02    0.00000e+00

           Step           Time
      139095000   278190.00000

   Energies (kJ/mol)
        G96Bond       G96Angle    Proper Dih.  Improper Dih.          LJ-14
    2.15141e+03    3.68234e+03    2.84179e+03    1.05206e+03   -2.52457e+02
     Coulomb-14        LJ (SR)  Disper. corr.   Coulomb (SR)   Coul. recip.
    2.80774e+04    5.90551e+04   -4.37298e+03   -4.99398e+05    3.01231e+03
      Potential    Kinetic En.   Total Energy  Conserved En.    Temperature
   -4.04151e+05    7.12416e+04   -3.32909e+05    3.22449e+07    2.95543e+02
 Pres. DC (bar) Pressure (bar)   Constr. rmsd
   -2.48903e+02    2.93575e+02    0.00000e+00

           Step           Time
      139100000   278200.00000

   Energies (kJ/mol)
        G96Bond       G96Angle    Proper Dih.  Improper Dih.          LJ-14
    2.47457e+03    3.59158e+03    2.75371e+03    1.09333e+03   -3.06927e+02
     Coulomb-14        LJ (SR)  Disper. corr.   Coulomb (SR)   Coul. recip.
    2.76302e+04    5.90358e+04   -4.34631e+03   -4.98833e+05    3.10746e+03
      Potential    Kinetic En.   Total Energy  Conserved En.    Temperature
   -4.03799e+05    7.19511e+04   -3.31848e+05    3.22455e+07    2.98487e+02
 Pres. DC (bar) Pressure (bar)   Constr. rmsd
   -2.45879e+02   -1.41149e+02    0.00000e+00

           Step           Time
      139105000   278210.00000

   Energies (kJ/mol)
        G96Bond       G96Angle    Proper Dih.  Improper Dih.          LJ-14
    2.45685e+03    3.53916e+03    2.71401e+03    1.07791e+03   -3.61286e+02
     Coulomb-14        LJ (SR)  Disper. corr.   Coulomb (SR)   Coul. recip.
    2.77997e+04    5.74125e+04   -4.27753e+03   -4.95766e+05    3.02838e+03
      Potential    Kinetic En.   Total Energy  Conserved En.    Temperature
   -4.02376e+05    7.32542e+04   -3.29122e+05    3.22462e+07    3.03893e+02
 Pres. DC (bar) Pressure (bar)   Constr. rmsd
   -2.38169e+02   -7.06628e+02    0.00000e+00

           Step           Time
      139110000   278220.00000

   Energies (kJ/mol)
        G96Bond       G96Angle    Proper Dih.  Improper Dih.          LJ-14
    2.33828e+03    3.53170e+03    2.82191e+03    1.00144e+03   -3.14320e+02
     Coulomb-14        LJ (SR)  Disper. corr.   Coulomb (SR)   Coul. recip.
    2.80294e+04    5.88976e+04   -4.31301e+03   -4.98268e+05    3.12617e+03
      Potential    Kinetic En.   Total Energy  Conserved En.    Temperature
   -4.03149e+05    7.21575e+04   -3.30991e+05    3.22480e+07    2.99343e+02
 Pres. DC (bar) Pressure (bar)   Constr. rmsd
   -2.42131e+02   -1.72421e+02    0.00000e+00

           Step           Time
      139115000   278230.00000

   Energies (kJ/mol)
        G96Bond       G96Angle    Proper Dih.  Improper Dih.          LJ-14
    2.23979e+03    3.49112e+03    2.80838e+03    1.11238e+03   -2.35735e+02
     Coulomb-14        LJ (SR)  Disper. corr.   Coulomb (SR)   Coul. recip.
    2.80527e+04    5.88792e+04   -4.35865e+03   -4.99095e+05    3.05483e+03
      Potential    Kinetic En.   Total Energy  Conserved En.    Temperature
   -4.04051e+05    7.20895e+04   -3.31962e+05    3.22487e+07    2.99061e+02
 Pres. DC (bar) Pressure (bar)   Constr. rmsd
   -2.47276e+02   -1.05905e+02    0.00000e+00

           Step           Time
      139120000   278240.00000

   Energies (kJ/mol)
        G96Bond       G96Angle    Proper Dih.  Improper Dih.          LJ-14
    2.27150e+03    3.74487e+03    2.73673e+03    1.08410e+03   -2.81111e+02
     Coulomb-14        LJ (SR)  Disper. corr.   Coulomb (SR)   Coul. recip.
    2.77658e+04    5.67538e+04   -4.29463e+03   -4.95367e+05    3.05600e+03
      Potential    Kinetic En.   Total Energy  Conserved En.    Temperature
   -4.02530e+05    7.13760e+04   -3.31154e+05    3.22504e+07    2.96101e+02
 Pres. DC (bar) Pressure (bar)   Constr. rmsd
   -2.40074e+02   -5.30794e+02    0.00000e+00

           Step           Time
      139125000   278250.00000

   Energies (kJ/mol)
        G96Bond       G96Angle    Proper Dih.  Improper Dih.          LJ-14
    2.28308e+03    3.74525e+03    2.71593e+03    1.09005e+03   -2.95721e+02
     Coulomb-14        LJ (SR)  Disper. corr.   Coulomb (SR)   Coul. recip.
    2.77461e+04    5.79948e+04   -4.32627e+03   -4.96779e+05    3.04183e+03
      Potential    Kinetic En.   Total Energy  Conserved En.    Temperature
   -4.02784e+05    7.22622e+04   -3.30522e+05    3.22508e+07    2.99777e+02
 Pres. DC (bar) Pressure (bar)   Constr. rmsd
   -2.43619e+02   -4.18686e+01    0.00000e+00

           Step           Time
      139130000   278260.00000

   Energies (kJ/mol)
        G96Bond       G96Angle    Proper Dih.  Improper Dih.          LJ-14
    2.28263e+03    3.81106e+03    2.81505e+03    1.03033e+03   -2.51739e+02
     Coulomb-14        LJ (SR)  Disper. corr.   Coulomb (SR)   Coul. recip.
    2.77733e+04    5.95406e+04   -4.35890e+03   -4.99958e+05    3.01530e+03
      Potential    Kinetic En.   Total Energy  Conserved En.    Temperature
   -4.04300e+05    7.24185e+04   -3.31881e+05    3.22518e+07    3.00426e+02
 Pres. DC (bar) Pressure (bar)   Constr. rmsd
   -2.47305e+02    4.15942e+02    0.00000e+00

           Step           Time
      139135000   278270.00000

   Energies (kJ/mol)
        G96Bond       G96Angle    Proper Dih.  Improper Dih.          LJ-14
    2.39155e+03    3.77368e+03    2.77775e+03    1.10704e+03   -2.69294e+02
     Coulomb-14        LJ (SR)  Disper. corr.   Coulomb (SR)   Coul. recip.
    2.76188e+04    5.81363e+04   -4.36242e+03   -4.96660e+05    2.93370e+03
      Potential    Kinetic En.   Total Energy  Conserved En.    Temperature
   -4.02553e+05    7.12355e+04   -3.31317e+05    3.22543e+07    2.95518e+02
 Pres. DC (bar) Pressure (bar)   Constr. rmsd
   -2.47703e+02    1.41338e+02    0.00000e+00

           Step           Time
      139140000   278280.00000

   Energies (kJ/mol)
        G96Bond       G96Angle    Proper Dih.  Improper Dih.          LJ-14
    2.31891e+03    3.66699e+03    2.79491e+03    1.04131e+03   -2.18965e+02
     Coulomb-14        LJ (SR)  Disper. corr.   Coulomb (SR)   Coul. recip.
    2.78188e+04    6.07361e+04   -4.41317e+03   -5.02246e+05    2.97342e+03
      Potential    Kinetic En.   Total Energy  Conserved En.    Temperature
   -4.05528e+05    7.22161e+04   -3.33312e+05    3.22560e+07    2.99586e+02
 Pres. DC (bar) Pressure (bar)   Constr. rmsd
   -2.53492e+02    5.55344e+02    0.00000e+00

           Step           Time
      139145000   278290.00000

   Energies (kJ/mol)
        G96Bond       G96Angle    Proper Dih.  Improper Dih.          LJ-14
    2.25872e+03    3.63405e+03    2.79031e+03    1.12392e+03   -1.94751e+02
     Coulomb-14        LJ (SR)  Disper. corr.   Coulomb (SR)   Coul. recip.
    2.79725e+04    6.03386e+04   -4.34730e+03   -5.00206e+05    3.07292e+03
      Potential    Kinetic En.   Total Energy  Conserved En.    Temperature
   -4.03557e+05    7.17170e+04   -3.31840e+05    3.22581e+07    2.97516e+02
 Pres. DC (bar) Pressure (bar)   Constr. rmsd
   -2.45991e+02    3.85272e+02    0.00000e+00

           Step           Time
      139150000   278300.00000

   Energies (kJ/mol)
        G96Bond       G96Angle    Proper Dih.  Improper Dih.          LJ-14
    2.41165e+03    3.75194e+03    2.77383e+03    1.08572e+03   -3.41707e+02
     Coulomb-14        LJ (SR)  Disper. corr.   Coulomb (SR)   Coul. recip.
    2.80354e+04    5.88059e+04   -4.37841e+03   -4.98288e+05    3.00091e+03
      Potential    Kinetic En.   Total Energy  Conserved En.    Temperature
   -4.03143e+05    7.22156e+04   -3.30927e+05    3.22592e+07    2.99584e+02
 Pres. DC (bar) Pressure (bar)   Constr. rmsd
   -2.49520e+02    1.01922e+02    0.00000e+00

           Step           Time
      139155000   278310.00000

   Energies (kJ/mol)
        G96Bond       G96Angle    Proper Dih.  Improper Dih.          LJ-14
    2.35637e+03    3.73697e+03    2.71097e+03    1.14732e+03   -2.63392e+02
     Coulomb-14        LJ (SR)  Disper. corr.   Coulomb (SR)   Coul. recip.
    2.79862e+04    6.03746e+04   -4.32759e+03   -4.99428e+05    3.06787e+03
      Potential    Kinetic En.   Total Energy  Conserved En.    Temperature
   -4.02639e+05    7.19379e+04   -3.30701e+05    3.22596e+07    2.98432e+02
 Pres. DC (bar) Pressure (bar)   Constr. rmsd
   -2.43769e+02    3.42871e+02    0.00000e+00

           Step           Time
      139160000   278320.00000

   Energies (kJ/mol)
        G96Bond       G96Angle    Proper Dih.  Improper Dih.          LJ-14
    2.28057e+03    3.83442e+03    2.73318e+03    1.15472e+03   -2.53492e+02
     Coulomb-14        LJ (SR)  Disper. corr.   Coulomb (SR)   Coul. recip.
    2.78753e+04    5.82275e+04   -4.32304e+03   -4.97257e+05    3.10460e+03
      Potential    Kinetic En.   Total Energy  Conserved En.    Temperature
   -4.02624e+05    7.23933e+04   -3.30230e+05    3.22599e+07    3.00321e+02
 Pres. DC (bar) Pressure (bar)   Constr. rmsd
   -2.43257e+02   -2.25827e+02    0.00000e+00

           Step           Time
      139165000   278330.00000

   Energies (kJ/mol)
        G96Bond       G96Angle    Proper Dih.  Improper Dih.          LJ-14
    2.29976e+03    3.65342e+03    2.80913e+03    1.08064e+03   -2.81871e+02
     Coulomb-14        LJ (SR)  Disper. corr.   Coulomb (SR)   Coul. recip.
    2.79263e+04    5.89234e+04   -4.32758e+03   -4.97997e+05    3.00186e+03
      Potential    Kinetic En.   Total Energy  Conserved En.    Temperature
   -4.02912e+05    7.26022e+04   -3.30310e+05    3.22610e+07    3.01188e+02
 Pres. DC (bar) Pressure (bar)   Constr. rmsd
   -2.43767e+02    1.50166e+02    0.00000e+00

           Step           Time
      139170000   278340.00000

   Energies (kJ/mol)
        G96Bond       G96Angle    Proper Dih.  Improper Dih.          LJ-14
    2.23876e+03    3.80187e+03    2.82564e+03    1.15123e+03   -2.33909e+02
     Coulomb-14        LJ (SR)  Disper. corr.   Coulomb (SR)   Coul. recip.
    2.79103e+04    5.93074e+04   -4.32739e+03   -4.98159e+05    3.01098e+03
      Potential    Kinetic En.   Total Energy  Conserved En.    Temperature
   -4.02474e+05    7.23001e+04   -3.30174e+05    3.22616e+07    2.99935e+02
 Pres. DC (bar) Pressure (bar)   Constr. rmsd
   -2.43746e+02    1.46710e+02    0.00000e+00

           Step           Time
      139175000   278350.00000

   Energies (kJ/mol)
        G96Bond       G96Angle    Proper Dih.  Improper Dih.          LJ-14
    2.27884e+03    3.85947e+03    2.82928e+03    1.12516e+03   -3.61537e+02
     Coulomb-14        LJ (SR)  Disper. corr.   Coulomb (SR)   Coul. recip.
    2.78819e+04    5.76860e+04   -4.33814e+03   -4.96240e+05    3.01497e+03
      Potential    Kinetic En.   Total Energy  Conserved En.    Temperature
   -4.02264e+05    7.25690e+04   -3.29696e+05    3.22622e+07    3.01050e+02
 Pres. DC (bar) Pressure (bar)   Constr. rmsd
   -2.44957e+02   -1.58627e+02    0.00000e+00

           Step           Time
      139180000   278360.00000

   Energies (kJ/mol)
        G96Bond       G96Angle    Proper Dih.  Improper Dih.          LJ-14
    2.36586e+03    3.77657e+03    2.85116e+03    1.04896e+03   -2.80853e+02
     Coulomb-14        LJ (SR)  Disper. corr.   Coulomb (SR)   Coul. recip.
    2.78637e+04    5.64225e+04   -4.27030e+03   -4.94784e+05    3.09340e+03
      Potential    Kinetic En.   Total Energy  Conserved En.    Temperature
   -4.01913e+05    7.25448e+04   -3.29368e+05    3.22630e+07    3.00950e+02
 Pres. DC (bar) Pressure (bar)   Constr. rmsd
   -2.37364e+02   -6.54277e+02    0.00000e+00

           Step           Time
      139185000   278370.00000

   Energies (kJ/mol)
        G96Bond       G96Angle    Proper Dih.  Improper Dih.          LJ-14
    2.35027e+03    3.60293e+03    2.82903e+03    1.19328e+03   -3.25226e+02
     Coulomb-14        LJ (SR)  Disper. corr.   Coulomb (SR)   Coul. recip.
    2.77294e+04    5.98170e+04   -4.35276e+03   -4.99737e+05    3.00474e+03
      Potential    Kinetic En.   Total Energy  Conserved En.    Temperature
   -4.03888e+05    7.13521e+04   -3.32536e+05    3.22640e+07    2.96002e+02
 Pres. DC (bar) Pressure (bar)   Constr. rmsd
   -2.46608e+02    1.23498e+02    0.00000e+00

           Step           Time
      139190000   278380.00000

   Energies (kJ/mol)
        G96Bond       G96Angle    Proper Dih.  Improper Dih.          LJ-14
    2.23460e+03    3.66715e+03    2.79021e+03    1.18568e+03   -3.21904e+02
     Coulomb-14        LJ (SR)  Disper. corr.   Coulomb (SR)   Coul. recip.
    2.77199e+04    6.01844e+04   -4.37677e+03   -5.00134e+05    2.87156e+03
      Potential    Kinetic En.   Total Energy  Conserved En.    Temperature
   -4.04180e+05    7.10330e+04   -3.33147e+05    3.22658e+07    2.94678e+02
 Pres. DC (bar) Pressure (bar)   Constr. rmsd
   -2.49333e+02    4.18532e+02    0.00000e+00

           Step           Time
      139195000   278390.00000

   Energies (kJ/mol)
        G96Bond       G96Angle    Proper Dih.  Improper Dih.          LJ-14
    2.38216e+03    3.75090e+03    2.93046e+03    1.16012e+03   -3.11500e+02
     Coulomb-14        LJ (SR)  Disper. corr.   Coulomb (SR)   Coul. recip.
    2.78053e+04    5.77393e+04   -4.31417e+03   -4.95588e+05    2.99709e+03
      Potential    Kinetic En.   Total Energy  Conserved En.    Temperature
   -4.01448e+05    7.22380e+04   -3.29210e+05    3.22665e+07    2.99677e+02
 Pres. DC (bar) Pressure (bar)   Constr. rmsd
   -2.42260e+02   -2.74480e+02    0.00000e+00

           Step           Time
      139200000   278400.00000

   Energies (kJ/mol)
        G96Bond       G96Angle    Proper Dih.  Improper Dih.          LJ-14
    2.24370e+03    3.72592e+03    2.81885e+03    1.12776e+03   -3.44622e+02
     Coulomb-14        LJ (SR)  Disper. corr.   Coulomb (SR)   Coul. recip.
    2.79191e+04    5.95866e+04   -4.36369e+03   -4.99283e+05    3.07048e+03
      Potential    Kinetic En.   Total Energy  Conserved En.    Temperature
   -4.03499e+05    7.25437e+04   -3.30955e+05    3.22669e+07    3.00945e+02
 Pres. DC (bar) Pressure (bar)   Constr. rmsd
   -2.47847e+02    2.85608e+02    0.00000e+00

           Step           Time
      139205000   278410.00000

   Energies (kJ/mol)
        G96Bond       G96Angle    Proper Dih.  Improper Dih.          LJ-14
    2.31373e+03    3.65082e+03    2.78281e+03    1.12196e+03   -2.57295e+02
     Coulomb-14        LJ (SR)  Disper. corr.   Coulomb (SR)   Coul. recip.
    2.80154e+04    5.86847e+04   -4.27632e+03   -4.96894e+05    3.00836e+03
      Potential    Kinetic En.   Total Energy  Conserved En.    Temperature
   -4.01850e+05    7.26201e+04   -3.29230e+05    3.22680e+07    3.01262e+02
 Pres. DC (bar) Pressure (bar)   Constr. rmsd
   -2.38034e+02   -1.35985e+02    0.00000e+00

           Step           Time
      139210000   278420.00000

   Energies (kJ/mol)
        G96Bond       G96Angle    Proper Dih.  Improper Dih.          LJ-14
    2.17013e+03    3.56821e+03    2.80531e+03    1.06817e+03   -2.26049e+02
     Coulomb-14        LJ (SR)  Disper. corr.   Coulomb (SR)   Coul. recip.
    2.78306e+04    5.86639e+04   -4.36274e+03   -4.98243e+05    2.88013e+03
      Potential    Kinetic En.   Total Energy  Conserved En.    Temperature
   -4.03846e+05    7.16247e+04   -3.32221e+05    3.22685e+07    2.97133e+02
 Pres. DC (bar) Pressure (bar)   Constr. rmsd
   -2.47740e+02    5.16141e+01    0.00000e+00

           Step           Time
      139215000   278430.00000

   Energies (kJ/mol)
        G96Bond       G96Angle    Proper Dih.  Improper Dih.          LJ-14
    2.31540e+03    3.57758e+03    2.78332e+03    1.12517e+03   -2.66618e+02
     Coulomb-14        LJ (SR)  Disper. corr.   Coulomb (SR)   Coul. recip.
    2.80111e+04    6.11480e+04   -4.39044e+03   -5.01451e+05    2.91722e+03
      Potential    Kinetic En.   Total Energy  Conserved En.    Temperature
   -4.04231e+05    7.24170e+04   -3.31814e+05    3.22700e+07    3.00420e+02
 Pres. DC (bar) Pressure (bar)   Constr. rmsd
   -2.50891e+02    5.10152e+02    0.00000e+00

           Step           Time
      139220000   278440.00000

   Energies (kJ/mol)
        G96Bond       G96Angle    Proper Dih.  Improper Dih.          LJ-14
    2.30837e+03    3.57166e+03    2.80035e+03    1.09328e+03   -3.33921e+02
     Coulomb-14        LJ (SR)  Disper. corr.   Coulomb (SR)   Coul. recip.
    2.77804e+04    5.90651e+04   -4.32596e+03   -4.98036e+05    2.96428e+03
      Potential    Kinetic En.   Total Energy  Conserved En.    Temperature
   -4.03112e+05    7.17939e+04   -3.31319e+05    3.22706e+07    2.97834e+02
 Pres. DC (bar) Pressure (bar)   Constr. rmsd
   -2.43586e+02    1.15841e+02    0.00000e+00

           Step           Time
      139225000   278450.00000

   Energies (kJ/mol)
        G96Bond       G96Angle    Proper Dih.  Improper Dih.          LJ-14
    2.35576e+03    3.76003e+03    2.64840e+03    1.09389e+03   -2.16652e+02
     Coulomb-14        LJ (SR)  Disper. corr.   Coulomb (SR)   Coul. recip.
    2.77415e+04    5.92192e+04   -4.33271e+03   -4.98902e+05    3.05825e+03
      Potential    Kinetic En.   Total Energy  Conserved En.    Temperature
   -4.03574e+05    7.26122e+04   -3.30962e+05    3.22714e+07    3.01229e+02
 Pres. DC (bar) Pressure (bar)   Constr. rmsd
   -2.44345e+02    4.14228e+00    0.00000e+00

           Step           Time
      139230000   278460.00000

   Energies (kJ/mol)
        G96Bond       G96Angle    Proper Dih.  Improper Dih.          LJ-14
    2.19727e+03    3.66921e+03    2.83767e+03    1.03507e+03   -2.59042e+02
     Coulomb-14        LJ (SR)  Disper. corr.   Coulomb (SR)   Coul. recip.
    2.79329e+04    5.80251e+04   -4.30044e+03   -4.97117e+05    2.98804e+03
      Potential    Kinetic En.   Total Energy  Conserved En.    Temperature
   -4.02991e+05    7.20726e+04   -3.30919e+05    3.22728e+07    2.98991e+02
 Pres. DC (bar) Pressure (bar)   Constr. rmsd
   -2.40723e+02   -2.47139e+02    0.00000e+00

           Step           Time
      139235000   278470.00000

   Energies (kJ/mol)
        G96Bond       G96Angle    Proper Dih.  Improper Dih.          LJ-14
    2.26299e+03    3.68790e+03    2.77028e+03    1.21446e+03   -3.04504e+02
     Coulomb-14        LJ (SR)  Disper. corr.   Coulomb (SR)   Coul. recip.
    2.77969e+04    5.74953e+04   -4.33972e+03   -4.96894e+05    2.99078e+03
      Potential    Kinetic En.   Total Energy  Conserved En.    Temperature
   -4.03319e+05    7.24508e+04   -3.30869e+05    3.22737e+07    3.00560e+02
 Pres. DC (bar) Pressure (bar)   Constr. rmsd
   -2.45135e+02   -1.68768e+02    0.00000e+00

           Step           Time
      139240000   278480.00000

   Energies (kJ/mol)
        G96Bond       G96Angle    Proper Dih.  Improper Dih.          LJ-14
    2.18376e+03    3.54471e+03    2.81434e+03    1.12891e+03   -3.47401e+02
     Coulomb-14        LJ (SR)  Disper. corr.   Coulomb (SR)   Coul. recip.
    2.78498e+04    5.95658e+04   -4.39450e+03   -5.00777e+05    2.95658e+03
      Potential    Kinetic En.   Total Energy  Conserved En.    Temperature
   -4.05475e+05    7.22520e+04   -3.33223e+05    3.22744e+07    2.99735e+02
 Pres. DC (bar) Pressure (bar)   Constr. rmsd
   -2.51355e+02    2.57112e+02    0.00000e+00

           Step           Time
      139245000   278490.00000

   Energies (kJ/mol)
        G96Bond       G96Angle    Proper Dih.  Improper Dih.          LJ-14
    2.32787e+03    3.71622e+03    2.79283e+03    1.13494e+03   -2.79269e+02
     Coulomb-14        LJ (SR)  Disper. corr.   Coulomb (SR)   Coul. recip.
    2.80945e+04    6.01233e+04   -4.37238e+03   -4.99812e+05    3.02588e+03
      Potential    Kinetic En.   Total Energy  Conserved En.    Temperature
   -4.03248e+05    7.24232e+04   -3.30824e+05    3.22760e+07    3.00445e+02
 Pres. DC (bar) Pressure (bar)   Constr. rmsd
   -2.48834e+02    5.09196e+02    0.00000e+00

           Step           Time
      139250000   278500.00000

   Energies (kJ/mol)
        G96Bond       G96Angle    Proper Dih.  Improper Dih.          LJ-14
    2.35090e+03    3.44966e+03    2.68535e+03    1.06966e+03   -2.66586e+02
     Coulomb-14        LJ (SR)  Disper. corr.   Coulomb (SR)   Coul. recip.
    2.81737e+04    5.81406e+04   -4.28883e+03   -4.97034e+05    3.02445e+03
      Potential    Kinetic En.   Total Energy  Conserved En.    Temperature
   -4.02695e+05    7.21138e+04   -3.30582e+05    3.22766e+07    2.99162e+02
 Pres. DC (bar) Pressure (bar)   Constr. rmsd
   -2.39427e+02   -2.35201e+02    0.00000e+00

           Step           Time
      139255000   278510.00000

   Energies (kJ/mol)
        G96Bond       G96Angle    Proper Dih.  Improper Dih.          LJ-14
    2.24973e+03    3.71467e+03    2.78004e+03    1.20376e+03   -3.13799e+02
     Coulomb-14        LJ (SR)  Disper. corr.   Coulomb (SR)   Coul. recip.
    2.80993e+04    5.76780e+04   -4.28871e+03   -4.96628e+05    3.00859e+03
      Potential    Kinetic En.   Total Energy  Conserved En.    Temperature
   -4.02496e+05    7.20210e+04   -3.30475e+05    3.22775e+07    2.98777e+02
 Pres. DC (bar) Pressure (bar)   Constr. rmsd
   -2.39414e+02   -2.23211e+02    0.00000e+00

           Step           Time
      139260000   278520.00000

   Energies (kJ/mol)
        G96Bond       G96Angle    Proper Dih.  Improper Dih.          LJ-14
    2.26067e+03    3.51944e+03    2.83892e+03    1.13078e+03   -2.75677e+02
     Coulomb-14        LJ (SR)  Disper. corr.   Coulomb (SR)   Coul. recip.
    2.79952e+04    5.94335e+04   -4.33853e+03   -4.97757e+05    3.07335e+03
      Potential    Kinetic En.   Total Energy  Conserved En.    Temperature
   -4.02119e+05    7.12141e+04   -3.30905e+05    3.22800e+07    2.95429e+02
 Pres. DC (bar) Pressure (bar)   Constr. rmsd
   -2.45001e+02    2.66597e+02    0.00000e+00

           Step           Time
      139265000   278530.00000

   Energies (kJ/mol)
        G96Bond       G96Angle    Proper Dih.  Improper Dih.          LJ-14
    2.30127e+03    3.75297e+03    2.82401e+03    1.05604e+03   -2.20047e+02
     Coulomb-14        LJ (SR)  Disper. corr.   Coulomb (SR)   Coul. recip.
    2.82339e+04    5.79903e+04   -4.36290e+03   -4.98279e+05    2.96034e+03
      Potential    Kinetic En.   Total Energy  Conserved En.    Temperature
   -4.03743e+05    7.16358e+04   -3.32107e+05    3.22816e+07    2.97179e+02
 Pres. DC (bar) Pressure (bar)   Constr. rmsd
   -2.47757e+02    1.13132e+02    0.00000e+00

           Step           Time
      139270000   278540.00000

   Energies (kJ/mol)
        G96Bond       G96Angle    Proper Dih.  Improper Dih.          LJ-14
    2.24440e+03    3.63795e+03    2.87406e+03    1.13832e+03   -3.31595e+02
     Coulomb-14        LJ (SR)  Disper. corr.   Coulomb (SR)   Coul. recip.
    2.79276e+04    5.89881e+04   -4.35928e+03   -4.98230e+05    2.98065e+03
      Potential    Kinetic En.   Total Energy  Conserved En.    Temperature
   -4.03130e+05    7.19613e+04   -3.31169e+05    3.22819e+07    2.98529e+02
 Pres. DC (bar) Pressure (bar)   Constr. rmsd
   -2.47347e+02    5.44652e+01    0.00000e+00

           Step           Time
      139275000   278550.00000

   Energies (kJ/mol)
        G96Bond       G96Angle    Proper Dih.  Improper Dih.          LJ-14
    2.38173e+03    3.79891e+03    2.81253e+03    1.06716e+03   -2.91990e+02
     Coulomb-14        LJ (SR)  Disper. corr.   Coulomb (SR)   Coul. recip.
    2.81297e+04    6.01954e+04   -4.34971e+03   -4.99605e+05    2.99181e+03
      Potential    Kinetic En.   Total Energy  Conserved En.    Temperature
   -4.02870e+05    7.25494e+04   -3.30320e+05    3.22823e+07    3.00969e+02
 Pres. DC (bar) Pressure (bar)   Constr. rmsd
   -2.46264e+02    1.88238e+02    0.00000e+00

           Step           Time
      139280000   278560.00000

   Energies (kJ/mol)
        G96Bond       G96Angle    Proper Dih.  Improper Dih.          LJ-14
    2.18791e+03    3.61513e+03    2.81749e+03    1.02646e+03   -2.44386e+02
     Coulomb-14        LJ (SR)  Disper. corr.   Coulomb (SR)   Coul. recip.
    2.80766e+04    5.83384e+04   -4.34881e+03   -4.96735e+05    2.95293e+03
      Potential    Kinetic En.   Total Energy  Conserved En.    Temperature
   -4.02313e+05    7.18525e+04   -3.30460e+05    3.22827e+07    2.98078e+02
 Pres. DC (bar) Pressure (bar)   Constr. rmsd
   -2.46162e+02    3.54657e+02    0.00000e+00

           Step           Time
      139285000   278570.00000

   Energies (kJ/mol)
        G96Bond       G96Angle    Proper Dih.  Improper Dih.          LJ-14
    2.26780e+03    3.38377e+03    2.86589e+03    1.08642e+03   -2.35103e+02
     Coulomb-14        LJ (SR)  Disper. corr.   Coulomb (SR)   Coul. recip.
    2.82093e+04    5.84187e+04   -4.32794e+03   -4.98628e+05    3.04976e+03
      Potential    Kinetic En.   Total Energy  Conserved En.    Temperature
   -4.03909e+05    7.22883e+04   -3.31621e+05    3.22832e+07    2.99886e+02
 Pres. DC (bar) Pressure (bar)   Constr. rmsd
   -2.43808e+02   -3.96068e+01    0.00000e+00

           Step           Time
      139290000   278580.00000

   Energies (kJ/mol)
        G96Bond       G96Angle    Proper Dih.  Improper Dih.          LJ-14
    2.47288e+03    3.67000e+03    2.81877e+03    1.08247e+03   -3.78534e+02
     Coulomb-14        LJ (SR)  Disper. corr.   Coulomb (SR)   Coul. recip.
    2.80669e+04    5.85601e+04   -4.32846e+03   -4.98192e+05    3.07992e+03
      Potential    Kinetic En.   Total Energy  Conserved En.    Temperature
   -4.03148e+05    7.16690e+04   -3.31479e+05    3.22838e+07    2.97317e+02
 Pres. DC (bar) Pressure (bar)   Constr. rmsd
   -2.43866e+02   -6.12562e+01    0.00000e+00

           Step           Time
      139295000   278590.00000

   Energies (kJ/mol)
        G96Bond       G96Angle    Proper Dih.  Improper Dih.          LJ-14
    2.30372e+03    3.80751e+03    2.80617e+03    1.15021e+03   -2.77206e+02
     Coulomb-14        LJ (SR)  Disper. corr.   Coulomb (SR)   Coul. recip.
    2.79252e+04    5.84778e+04   -4.31014e+03   -4.97446e+05    3.05886e+03
      Potential    Kinetic En.   Total Energy  Conserved En.    Temperature
   -4.02504e+05    7.24032e+04   -3.30101e+05    3.22848e+07    3.00362e+02
 Pres. DC (bar) Pressure (bar)   Constr. rmsd
   -2.41809e+02   -7.63930e+01    0.00000e+00

           Step           Time
      139300000   278600.00000

   Energies (kJ/mol)
        G96Bond       G96Angle    Proper Dih.  Improper Dih.          LJ-14
    2.22766e+03    3.75466e+03    2.70585e+03    1.16068e+03   -2.98666e+02
     Coulomb-14        LJ (SR)  Disper. corr.   Coulomb (SR)   Coul. recip.
    2.79872e+04    5.96636e+04   -4.34225e+03   -4.99384e+05    2.92656e+03
      Potential    Kinetic En.   Total Energy  Conserved En.    Temperature
   -4.03599e+05    7.17754e+04   -3.31823e+05    3.22854e+07    2.97758e+02
 Pres. DC (bar) Pressure (bar)   Constr. rmsd
   -2.45421e+02    4.14148e+02    0.00000e+00

           Step           Time
      139305000   278610.00000

   Energies (kJ/mol)
        G96Bond       G96Angle    Proper Dih.  Improper Dih.          LJ-14
    2.26333e+03    3.47757e+03    2.83095e+03    1.10839e+03   -2.26791e+02
     Coulomb-14        LJ (SR)  Disper. corr.   Coulomb (SR)   Coul. recip.
    2.80610e+04    5.95098e+04   -4.30949e+03   -4.99904e+05    3.02234e+03
      Potential    Kinetic En.   Total Energy  Conserved En.    Temperature
   -4.04167e+05    7.20748e+04   -3.32092e+05    3.22862e+07    2.99000e+02
 Pres. DC (bar) Pressure (bar)   Constr. rmsd
   -2.41736e+02    2.64476e+01    0.00000e+00

           Step           Time
      139310000   278620.00000

   Energies (kJ/mol)
        G96Bond       G96Angle    Proper Dih.  Improper Dih.          LJ-14
    2.24566e+03    3.71399e+03    2.79214e+03    1.05151e+03   -2.41386e+02
     Coulomb-14        LJ (SR)  Disper. corr.   Coulomb (SR)   Coul. recip.
    2.79912e+04    6.01498e+04   -4.38825e+03   -5.00386e+05    2.99141e+03
      Potential    Kinetic En.   Total Energy  Conserved En.    Temperature
   -4.04080e+05    7.24658e+04   -3.31614e+05    3.22875e+07    3.00622e+02
 Pres. DC (bar) Pressure (bar)   Constr. rmsd
   -2.50641e+02    4.11223e+02    0.00000e+00

           Step           Time
      139315000   278630.00000

   Energies (kJ/mol)
        G96Bond       G96Angle    Proper Dih.  Improper Dih.          LJ-14
    2.25346e+03    3.60290e+03    2.77402e+03    1.07721e+03   -3.73359e+02
     Coulomb-14        LJ (SR)  Disper. corr.   Coulomb (SR)   Coul. recip.
    2.80999e+04    5.89217e+04   -4.28576e+03   -4.97380e+05    3.09924e+03
      Potential    Kinetic En.   Total Energy  Conserved En.    Temperature
   -4.02211e+05    7.26344e+04   -3.29576e+05    3.22884e+07    3.01322e+02
 Pres. DC (bar) Pressure (bar)   Constr. rmsd
   -2.39084e+02   -1.94265e+01    0.00000e+00

           Step           Time
      139320000   278640.00000

   Energies (kJ/mol)
        G96Bond       G96Angle    Proper Dih.  Improper Dih.          LJ-14
    2.31242e+03    3.67570e+03    2.76901e+03    1.08295e+03   -2.79692e+02
     Coulomb-14        LJ (SR)  Disper. corr.   Coulomb (SR)   Coul. recip.
    2.82078e+04    5.98752e+04   -4.37150e+03   -5.00452e+05    2.96538e+03
      Potential    Kinetic En.   Total Energy  Conserved En.    Temperature
   -4.04215e+05    7.23614e+04   -3.31854e+05    3.22890e+07    3.00189e+02
 Pres. DC (bar) Pressure (bar)   Constr. rmsd
   -2.48734e+02    3.69217e+02    0.00000e+00

           Step           Time
      139325000   278650.00000

   Energies (kJ/mol)
        G96Bond       G96Angle    Proper Dih.  Improper Dih.          LJ-14
    2.47110e+03    3.82024e+03    2.78959e+03    1.12182e+03   -3.28198e+02
     Coulomb-14        LJ (SR)  Disper. corr.   Coulomb (SR)   Coul. recip.
    2.79634e+04    5.86228e+04   -4.31686e+03   -4.97629e+05    2.98925e+03
      Potential    Kinetic En.   Total Energy  Conserved En.    Temperature
   -4.02496e+05    7.31302e+04   -3.29366e+05    3.22896e+07    3.03378e+02
 Pres. DC (bar) Pressure (bar)   Constr. rmsd
   -2.42563e+02   -4.25963e+01    0.00000e+00

           Step           Time
      139330000   278660.00000

   Energies (kJ/mol)
        G96Bond       G96Angle    Proper Dih.  Improper Dih.          LJ-14
    2.19943e+03    3.86246e+03    2.81554e+03    1.11627e+03   -3.42206e+02
     Coulomb-14        LJ (SR)  Disper. corr.   Coulomb (SR)   Coul. recip.
    2.78807e+04    5.63648e+04   -4.27320e+03   -4.94370e+05    3.06594e+03
      Potential    Kinetic En.   Total Energy  Conserved En.    Temperature
   -4.01680e+05    7.12751e+04   -3.30405e+05    3.22902e+07    2.95682e+02
 Pres. DC (bar) Pressure (bar)   Constr. rmsd
   -2.37687e+02   -6.97070e+02    0.00000e+00

           Step           Time
      139335000   278670.00000

   Energies (kJ/mol)
        G96Bond       G96Angle    Proper Dih.  Improper Dih.          LJ-14
    2.43876e+03    3.55886e+03    2.77998e+03    1.12585e+03   -2.29178e+02
     Coulomb-14        LJ (SR)  Disper. corr.   Coulomb (SR)   Coul. recip.
    2.78072e+04    6.08674e+04   -4.39463e+03   -5.01134e+05    2.97486e+03
      Potential    Kinetic En.   Total Energy  Conserved En.    Temperature
   -4.04205e+05    7.29878e+04   -3.31217e+05    3.22926e+07    3.02788e+02
 Pres. DC (bar) Pressure (bar)   Constr. rmsd
   -2.51370e+02    5.80568e+02    0.00000e+00

           Step           Time
      139340000   278680.00000

   Energies (kJ/mol)
        G96Bond       G96Angle    Proper Dih.  Improper Dih.          LJ-14
    2.31099e+03    3.70001e+03    2.82667e+03    1.10566e+03   -2.73315e+02
     Coulomb-14        LJ (SR)  Disper. corr.   Coulomb (SR)   Coul. recip.
    2.77794e+04    5.98015e+04   -4.34149e+03   -4.99738e+05    3.02103e+03
      Potential    Kinetic En.   Total Energy  Conserved En.    Temperature
   -4.03808e+05    7.27132e+04   -3.31094e+05    3.22939e+07    3.01648e+02
 Pres. DC (bar) Pressure (bar)   Constr. rmsd
   -2.45335e+02    1.62893e+02    0.00000e+00

           Step           Time
      139345000   278690.00000

   Energies (kJ/mol)
        G96Bond       G96Angle    Proper Dih.  Improper Dih.          LJ-14
    2.47853e+03    3.60532e+03    2.77181e+03    1.13349e+03   -3.08909e+02
     Coulomb-14        LJ (SR)  Disper. corr.   Coulomb (SR)   Coul. recip.
    2.79991e+04    6.02894e+04   -4.33174e+03   -4.99353e+05    2.97167e+03
      Potential    Kinetic En.   Total Energy  Conserved En.    Temperature
   -4.02745e+05    7.28750e+04   -3.29870e+05    3.22947e+07    3.02320e+02
 Pres. DC (bar) Pressure (bar)   Constr. rmsd
   -2.44235e+02    2.40548e+02    0.00000e+00

           Step           Time
      139350000   278700.00000

   Energies (kJ/mol)
        G96Bond       G96Angle    Proper Dih.  Improper Dih.          LJ-14
    2.26793e+03    3.82078e+03    2.77768e+03    1.10905e+03   -3.32413e+02
     Coulomb-14        LJ (SR)  Disper. corr.   Coulomb (SR)   Coul. recip.
    2.80345e+04    5.89425e+04   -4.37479e+03   -4.98416e+05    3.01033e+03
      Potential    Kinetic En.   Total Energy  Conserved En.    Temperature
   -4.03160e+05    7.21749e+04   -3.30985e+05    3.22951e+07    2.99415e+02
 Pres. DC (bar) Pressure (bar)   Constr. rmsd
   -2.49108e+02    2.97171e+02    0.00000e+00

           Step           Time
      139355000   278710.00000

   Energies (kJ/mol)
        G96Bond       G96Angle    Proper Dih.  Improper Dih.          LJ-14
    2.39001e+03    3.75382e+03    2.80539e+03    1.07089e+03   -3.86390e+02
     Coulomb-14        LJ (SR)  Disper. corr.   Coulomb (SR)   Coul. recip.
    2.78899e+04    5.76246e+04   -4.28669e+03   -4.96906e+05    3.04879e+03
      Potential    Kinetic En.   Total Energy  Conserved En.    Temperature
   -4.02996e+05    7.12157e+04   -3.31780e+05    3.22953e+07    2.95436e+02
 Pres. DC (bar) Pressure (bar)   Constr. rmsd
   -2.39188e+02   -4.25793e+02    0.00000e+00

           Step           Time
      139360000   278720.00000

   Energies (kJ/mol)
        G96Bond       G96Angle    Proper Dih.  Improper Dih.          LJ-14
    2.15554e+03    3.81445e+03    2.87185e+03    1.08107e+03   -2.58801e+02
     Coulomb-14        LJ (SR)  Disper. corr.   Coulomb (SR)   Coul. recip.
    2.79321e+04    5.93167e+04   -4.38006e+03   -4.99403e+05    2.97382e+03
      Potential    Kinetic En.   Total Energy  Conserved En.    Temperature
   -4.03896e+05    7.17628e+04   -3.32133e+05    3.22958e+07    2.97706e+02
 Pres. DC (bar) Pressure (bar)   Constr. rmsd
   -2.49709e+02    3.60277e+02    0.00000e+00

           Step           Time
      139365000   278730.00000

   Energies (kJ/mol)
        G96Bond       G96Angle    Proper Dih.  Improper Dih.          LJ-14
    2.24127e+03    3.66811e+03    2.78848e+03    1.15898e+03   -2.78670e+02
     Coulomb-14        LJ (SR)  Disper. corr.   Coulomb (SR)   Coul. recip.
    2.79264e+04    5.96886e+04   -4.32994e+03   -5.00010e+05    2.98398e+03
      Potential    Kinetic En.   Total Energy  Conserved En.    Temperature
   -4.04162e+05    7.16714e+04   -3.32491e+05    3.22967e+07    2.97327e+02
 Pres. DC (bar) Pressure (bar)   Constr. rmsd
   -2.44033e+02    1.06422e+02    0.00000e+00

           Step           Time
      139370000   278740.00000

   Energies (kJ/mol)
        G96Bond       G96Angle    Proper Dih.  Improper Dih.          LJ-14
    2.37284e+03    3.68481e+03    2.75925e+03    1.08809e+03   -3.09808e+02
     Coulomb-14        LJ (SR)  Disper. corr.   Coulomb (SR)   Coul. recip.
    2.77741e+04    5.85069e+04   -4.33064e+03   -4.98190e+05    2.98475e+03
      Potential    Kinetic En.   Total Energy  Conserved En.    Temperature
   -4.03659e+05    7.24532e+04   -3.31206e+05    3.22975e+07    3.00570e+02
 Pres. DC (bar) Pressure (bar)   Constr. rmsd
   -2.44111e+02   -1.47227e+02    0.00000e+00

           Step           Time
      139375000   278750.00000

   Energies (kJ/mol)
        G96Bond       G96Angle    Proper Dih.  Improper Dih.          LJ-14
    2.34267e+03    3.58584e+03    2.75143e+03    1.13440e+03   -2.78807e+02
     Coulomb-14        LJ (SR)  Disper. corr.   Coulomb (SR)   Coul. recip.
    2.79578e+04    5.93854e+04   -4.35755e+03   -4.99019e+05    3.07901e+03
      Potential    Kinetic En.   Total Energy  Conserved En.    Temperature
   -4.03419e+05    7.23958e+04   -3.31023e+05    3.22983e+07    3.00332e+02
 Pres. DC (bar) Pressure (bar)   Constr. rmsd
   -2.47151e+02    8.63974e+01    0.00000e+00

           Step           Time
      139380000   278760.00000

   Energies (kJ/mol)
        G96Bond       G96Angle    Proper Dih.  Improper Dih.          LJ-14
    2.38254e+03    3.59940e+03    2.88235e+03    1.07413e+03   -3.38513e+02
     Coulomb-14        LJ (SR)  Disper. corr.   Coulomb (SR)   Coul. recip.
    2.79060e+04    5.67602e+04   -4.27564e+03   -4.94800e+05    3.13113e+03
      Potential    Kinetic En.   Total Energy  Conserved En.    Temperature
   -4.01679e+05    7.22317e+04   -3.29447e+05    3.22993e+07    2.99651e+02
 Pres. DC (bar) Pressure (bar)   Constr. rmsd
   -2.37959e+02   -6.58953e+02    0.00000e+00

           Step           Time
      139385000   278770.00000

   Energies (kJ/mol)
        G96Bond       G96Angle    Proper Dih.  Improper Dih.          LJ-14
    2.27292e+03    3.66878e+03    2.81328e+03    1.14907e+03   -2.78875e+02
     Coulomb-14        LJ (SR)  Disper. corr.   Coulomb (SR)   Coul. recip.
    2.79568e+04    5.84943e+04   -4.32481e+03   -4.97708e+05    3.07512e+03
      Potential    Kinetic En.   Total Energy  Conserved En.    Temperature
   -4.02881e+05    7.23125e+04   -3.30569e+05    3.23005e+07    2.99986e+02
 Pres. DC (bar) Pressure (bar)   Constr. rmsd
   -2.43455e+02   -2.50761e+02    0.00000e+00

           Step           Time
      139390000   278780.00000

   Energies (kJ/mol)
        G96Bond       G96Angle    Proper Dih.  Improper Dih.          LJ-14
    2.18785e+03    3.61650e+03    2.68968e+03    1.07173e+03   -2.31009e+02
     Coulomb-14        LJ (SR)  Disper. corr.   Coulomb (SR)   Coul. recip.
    2.80639e+04    5.89573e+04   -4.30951e+03   -4.98520e+05    3.02766e+03
      Potential    Kinetic En.   Total Energy  Conserved En.    Temperature
   -4.03446e+05    7.17972e+04   -3.31648e+05    3.23010e+07    2.97848e+02
 Pres. DC (bar) Pressure (bar)   Constr. rmsd
   -2.41739e+02   -6.79362e+01    0.00000e+00

           Step           Time
      139395000   278790.00000

   Energies (kJ/mol)
        G96Bond       G96Angle    Proper Dih.  Improper Dih.          LJ-14
    2.34798e+03    3.73852e+03    2.67158e+03    1.12748e+03   -3.25801e+02
     Coulomb-14        LJ (SR)  Disper. corr.   Coulomb (SR)   Coul. recip.
    2.81302e+04    5.88307e+04   -4.35447e+03   -4.97650e+05    3.00183e+03
      Potential    Kinetic En.   Total Energy  Conserved En.    Temperature
   -4.02482e+05    7.22435e+04   -3.30239e+05    3.23018e+07    2.99700e+02
 Pres. DC (bar) Pressure (bar)   Constr. rmsd
   -2.46802e+02   -1.94423e+01    0.00000e+00

           Step           Time
      139400000   278800.00000

   Energies (kJ/mol)
        G96Bond       G96Angle    Proper Dih.  Improper Dih.          LJ-14
    2.38531e+03    3.65696e+03    2.73319e+03    1.09917e+03   -2.64786e+02
     Coulomb-14        LJ (SR)  Disper. corr.   Coulomb (SR)   Coul. recip.
    2.79890e+04    5.74910e+04   -4.28680e+03   -4.96363e+05    3.01068e+03
      Potential    Kinetic En.   Total Energy  Conserved En.    Temperature
   -4.02549e+05    7.27178e+04   -3.29831e+05    3.23025e+07    3.01668e+02
 Pres. DC (bar) Pressure (bar)   Constr. rmsd
   -2.39200e+02   -5.72442e+02    0.00000e+00

           Step           Time
      139405000   278810.00000

   Energies (kJ/mol)
        G96Bond       G96Angle    Proper Dih.  Improper Dih.          LJ-14
    2.30330e+03    3.66150e+03    2.72383e+03    1.17261e+03   -3.35359e+02
     Coulomb-14        LJ (SR)  Disper. corr.   Coulomb (SR)   Coul. recip.
    2.80079e+04    5.84103e+04   -4.28351e+03   -4.96885e+05    2.98518e+03
      Potential    Kinetic En.   Total Energy  Conserved En.    Temperature
   -4.02239e+05    7.19612e+04   -3.30278e+05    3.23029e+07    2.98529e+02
 Pres. DC (bar) Pressure (bar)   Constr. rmsd
   -2.38834e+02   -2.21202e+02    0.00000e+00

           Step           Time
      139410000   278820.00000

   Energies (kJ/mol)
        G96Bond       G96Angle    Proper Dih.  Improper Dih.          LJ-14
    2.24970e+03    3.56028e+03    2.74937e+03    1.01147e+03   -2.89002e+02
     Coulomb-14        LJ (SR)  Disper. corr.   Coulomb (SR)   Coul. recip.
    2.80523e+04    5.86525e+04   -4.32478e+03   -4.98564e+05    2.96627e+03
      Potential    Kinetic En.   Total Energy  Conserved En.    Temperature
   -4.03936e+05    7.34765e+04   -3.30460e+05    3.23036e+07    3.04815e+02
 Pres. DC (bar) Pressure (bar)   Constr. rmsd
   -2.43453e+02   -1.18789e+02    0.00000e+00

           Step           Time
      139415000   278830.00000

   Energies (kJ/mol)
        G96Bond       G96Angle    Proper Dih.  Improper Dih.          LJ-14
    2.32527e+03    3.75074e+03    2.74611e+03    1.07469e+03   -2.72883e+02
     Coulomb-14        LJ (SR)  Disper. corr.   Coulomb (SR)   Coul. recip.
    2.78408e+04    6.02411e+04   -4.38826e+03   -4.99378e+05    3.03023e+03
      Potential    Kinetic En.   Total Energy  Conserved En.    Temperature
   -4.03030e+05    7.24118e+04   -3.30618e+05    3.23045e+07    3.00398e+02
 Pres. DC (bar) Pressure (bar)   Constr. rmsd
   -2.50642e+02    3.80424e+02    0.00000e+00

           Step           Time
      139420000   278840.00000

   Energies (kJ/mol)
        G96Bond       G96Angle    Proper Dih.  Improper Dih.          LJ-14
    2.27732e+03    3.65146e+03    2.73625e+03    1.09329e+03   -2.10969e+02
     Coulomb-14        LJ (SR)  Disper. corr.   Coulomb (SR)   Coul. recip.
    2.80889e+04    6.17585e+04   -4.33053e+03   -5.02306e+05    3.04695e+03
      Potential    Kinetic En.   Total Energy  Conserved En.    Temperature
   -4.04194e+05    7.29912e+04   -3.31203e+05    3.23054e+07    3.02801e+02
 Pres. DC (bar) Pressure (bar)   Constr. rmsd
   -2.44099e+02    5.14283e+02    0.00000e+00

           Step           Time
      139425000   278850.00000

   Energies (kJ/mol)
        G96Bond       G96Angle    Proper Dih.  Improper Dih.          LJ-14
    2.40455e+03    3.66559e+03    2.79010e+03    1.13819e+03   -3.26772e+02
     Coulomb-14        LJ (SR)  Disper. corr.   Coulomb (SR)   Coul. recip.
    2.80310e+04    5.82624e+04   -4.28186e+03   -4.96755e+05    3.09545e+03
      Potential    Kinetic En.   Total Energy  Conserved En.    Temperature
   -4.01977e+05    7.22985e+04   -3.29678e+05    3.23057e+07    2.99928e+02
 Pres. DC (bar) Pressure (bar)   Constr. rmsd
   -2.38650e+02   -3.83927e+02    0.00000e+00

           Step           Time
      139430000   278860.00000

   Energies (kJ/mol)
        G96Bond       G96Angle    Proper Dih.  Improper Dih.          LJ-14
    2.35117e+03    3.64286e+03    2.81484e+03    1.12068e+03   -3.24272e+02
     Coulomb-14        LJ (SR)  Disper. corr.   Coulomb (SR)   Coul. recip.
    2.80674e+04    5.81406e+04   -4.34523e+03   -4.98537e+05    3.00990e+03
      Potential    Kinetic En.   Total Energy  Conserved En.    Temperature
   -4.04059e+05    7.19230e+04   -3.32136e+05    3.23063e+07    2.98370e+02
 Pres. DC (bar) Pressure (bar)   Constr. rmsd
   -2.45758e+02   -1.10849e+02    0.00000e+00

           Step           Time
      139435000   278870.00000

   Energies (kJ/mol)
        G96Bond       G96Angle    Proper Dih.  Improper Dih.          LJ-14
    2.46669e+03    3.56384e+03    2.70551e+03    1.14926e+03   -3.42205e+02
     Coulomb-14        LJ (SR)  Disper. corr.   Coulomb (SR)   Coul. recip.
    2.81761e+04    5.92673e+04   -4.28304e+03   -4.97904e+05    3.05032e+03
      Potential    Kinetic En.   Total Energy  Conserved En.    Temperature
   -4.02150e+05    7.21990e+04   -3.29951e+05    3.23070e+07    2.99515e+02
 Pres. DC (bar) Pressure (bar)   Constr. rmsd
   -2.38781e+02   -4.77285e+02    0.00000e+00

           Step           Time
      139440000   278880.00000

   Energies (kJ/mol)
        G96Bond       G96Angle    Proper Dih.  Improper Dih.          LJ-14
    2.31185e+03    3.72675e+03    2.74645e+03    1.14849e+03   -3.60755e+02
     Coulomb-14        LJ (SR)  Disper. corr.   Coulomb (SR)   Coul. recip.
    2.80383e+04    5.98512e+04   -4.36417e+03   -4.99479e+05    2.93896e+03
      Potential    Kinetic En.   Total Energy  Conserved En.    Temperature
   -4.03442e+05    7.19899e+04   -3.31452e+05    3.23084e+07    2.98648e+02
 Pres. DC (bar) Pressure (bar)   Constr. rmsd
   -2.47901e+02    4.42186e+02    0.00000e+00

           Step           Time
      139445000   278890.00000

   Energies (kJ/mol)
        G96Bond       G96Angle    Proper Dih.  Improper Dih.          LJ-14
    2.22681e+03    3.65821e+03    2.66080e+03    1.09132e+03   -2.58113e+02
     Coulomb-14        LJ (SR)  Disper. corr.   Coulomb (SR)   Coul. recip.
    2.80351e+04    5.78741e+04   -4.31581e+03   -4.97307e+05    2.98924e+03
      Potential    Kinetic En.   Total Energy  Conserved En.    Temperature
   -4.03346e+05    7.22231e+04   -3.31123e+05    3.23096e+07    2.99615e+02
 Pres. DC (bar) Pressure (bar)   Constr. rmsd
   -2.42444e+02   -4.47402e+02    0.00000e+00

           Step           Time
      139450000   278900.00000

   Energies (kJ/mol)
        G96Bond       G96Angle    Proper Dih.  Improper Dih.          LJ-14
    2.41402e+03    3.55634e+03    2.77386e+03    1.05802e+03   -2.73070e+02
     Coulomb-14        LJ (SR)  Disper. corr.   Coulomb (SR)   Coul. recip.
    2.81395e+04    6.05539e+04   -4.37580e+03   -5.00593e+05    3.02664e+03
      Potential    Kinetic En.   Total Energy  Conserved En.    Temperature
   -4.03720e+05    7.23769e+04   -3.31343e+05    3.23104e+07    3.00253e+02
 Pres. DC (bar) Pressure (bar)   Constr. rmsd
   -2.49223e+02    3.42594e+02    0.00000e+00

           Step           Time
      139455000   278910.00000

   Energies (kJ/mol)
        G96Bond       G96Angle    Proper Dih.  Improper Dih.          LJ-14
    2.28292e+03    3.66222e+03    2.87957e+03    1.08670e+03   -2.54436e+02
     Coulomb-14        LJ (SR)  Disper. corr.   Coulomb (SR)   Coul. recip.
    2.78212e+04    5.81227e+04   -4.29077e+03   -4.96523e+05    3.10116e+03
      Potential    Kinetic En.   Total Energy  Conserved En.    Temperature
   -4.02112e+05    7.23006e+04   -3.29811e+05    3.23112e+07    2.99937e+02
 Pres. DC (bar) Pressure (bar)   Constr. rmsd
   -2.39643e+02   -2.51150e+02    0.00000e+00

           Step           Time
      139460000   278920.00000

   Energies (kJ/mol)
        G96Bond       G96Angle    Proper Dih.  Improper Dih.          LJ-14
    2.36216e+03    3.66380e+03    2.77825e+03    1.02796e+03   -2.89250e+02
     Coulomb-14        LJ (SR)  Disper. corr.   Coulomb (SR)   Coul. recip.
    2.81872e+04    5.67691e+04   -4.30148e+03   -4.95310e+05    3.09356e+03
      Potential    Kinetic En.   Total Energy  Conserved En.    Temperature
   -4.02019e+05    7.20005e+04   -3.30018e+05    3.23118e+07    2.98692e+02
 Pres. DC (bar) Pressure (bar)   Constr. rmsd
   -2.40839e+02   -4.75459e+02    0.00000e+00

           Step           Time
      139465000   278930.00000

   Energies (kJ/mol)
        G96Bond       G96Angle    Proper Dih.  Improper Dih.          LJ-14
    2.22907e+03    3.65562e+03    2.76704e+03    1.03784e+03   -3.32026e+02
     Coulomb-14        LJ (SR)  Disper. corr.   Coulomb (SR)   Coul. recip.
    2.82392e+04    5.86334e+04   -4.31878e+03   -4.98406e+05    2.99332e+03
      Potential    Kinetic En.   Total Energy  Conserved En.    Temperature
   -4.03501e+05    7.23314e+04   -3.31170e+05    3.23139e+07    3.00065e+02
 Pres. DC (bar) Pressure (bar)   Constr. rmsd
   -2.42778e+02   -3.10112e+02    0.00000e+00

           Step           Time
      139470000   278940.00000

   Energies (kJ/mol)
        G96Bond       G96Angle    Proper Dih.  Improper Dih.          LJ-14
    2.32962e+03    3.83937e+03    2.70406e+03    1.09956e+03   -2.01272e+02
     Coulomb-14        LJ (SR)  Disper. corr.   Coulomb (SR)   Coul. recip.
    2.78322e+04    5.94984e+04   -4.32455e+03   -4.98578e+05    3.02486e+03
      Potential    Kinetic En.   Total Energy  Conserved En.    Temperature
   -4.02776e+05    7.24548e+04   -3.30321e+05    3.23150e+07    3.00576e+02
 Pres. DC (bar) Pressure (bar)   Constr. rmsd
   -2.43426e+02    9.58609e+01    0.00000e+00

           Step           Time
      139475000   278950.00000

   Energies (kJ/mol)
        G96Bond       G96Angle    Proper Dih.  Improper Dih.          LJ-14
    2.28227e+03    3.64629e+03    2.74306e+03    1.14055e+03   -3.03283e+02
     Coulomb-14        LJ (SR)  Disper. corr.   Coulomb (SR)   Coul. recip.
    2.79659e+04    5.79526e+04   -4.29163e+03   -4.96878e+05    3.05200e+03
      Potential    Kinetic En.   Total Energy  Conserved En.    Temperature
   -4.02690e+05    7.22137e+04   -3.30476e+05    3.23155e+07    2.99576e+02
 Pres. DC (bar) Pressure (bar)   Constr. rmsd
   -2.39740e+02   -2.13614e+01    0.00000e+00

           Step           Time
      139480000   278960.00000

   Energies (kJ/mol)
        G96Bond       G96Angle    Proper Dih.  Improper Dih.          LJ-14
    2.36295e+03    3.54346e+03    2.80523e+03    1.11088e+03   -2.83885e+02
     Coulomb-14        LJ (SR)  Disper. corr.   Coulomb (SR)   Coul. recip.
    2.80659e+04    5.97934e+04   -4.35954e+03   -5.00820e+05    2.99023e+03
      Potential    Kinetic En.   Total Energy  Conserved En.    Temperature
   -4.04791e+05    7.24296e+04   -3.32361e+05    3.23164e+07    3.00472e+02
 Pres. DC (bar) Pressure (bar)   Constr. rmsd
   -2.47377e+02   -5.05873e+01    0.00000e+00

           Step           Time
      139485000   278970.00000

   Energies (kJ/mol)
        G96Bond       G96Angle    Proper Dih.  Improper Dih.          LJ-14
    2.34951e+03    3.79640e+03    2.87834e+03    1.12975e+03   -2.15873e+02
     Coulomb-14        LJ (SR)  Disper. corr.   Coulomb (SR)   Coul. recip.
    2.77998e+04    5.88062e+04   -4.34946e+03   -4.98171e+05    2.98544e+03
      Potential    Kinetic En.   Total Energy  Conserved En.    Temperature
   -4.02991e+05    7.28792e+04   -3.30112e+05    3.23175e+07    3.02337e+02
 Pres. DC (bar) Pressure (bar)   Constr. rmsd
   -2.46235e+02    5.64816e+01    0.00000e+00

           Step           Time
      139490000   278980.00000

   Energies (kJ/mol)
        G96Bond       G96Angle    Proper Dih.  Improper Dih.          LJ-14
    2.29422e+03    3.68319e+03    2.66115e+03    1.12649e+03   -2.58165e+02
     Coulomb-14        LJ (SR)  Disper. corr.   Coulomb (SR)   Coul. recip.
    2.79994e+04    5.97659e+04   -4.34767e+03   -5.00035e+05    3.07716e+03
      Potential    Kinetic En.   Total Energy  Conserved En.    Temperature
   -4.04033e+05    7.26042e+04   -3.31429e+05    3.23177e+07    3.01196e+02
 Pres. DC (bar) Pressure (bar)   Constr. rmsd
   -2.46033e+02    2.46325e+02    0.00000e+00

           Step           Time
      139495000   278990.00000

   Energies (kJ/mol)
        G96Bond       G96Angle    Proper Dih.  Improper Dih.          LJ-14
    2.48576e+03    3.59277e+03    2.82098e+03    1.07851e+03   -3.41830e+02
     Coulomb-14        LJ (SR)  Disper. corr.   Coulomb (SR)   Coul. recip.
    2.78749e+04    5.94305e+04   -4.30980e+03   -4.99125e+05    3.11855e+03
      Potential    Kinetic En.   Total Energy  Conserved En.    Temperature
   -4.03375e+05    7.21968e+04   -3.31178e+05    3.23180e+07    2.99506e+02
 Pres. DC (bar) Pressure (bar)   Constr. rmsd
   -2.41771e+02   -1.14198e+02    0.00000e+00

           Step           Time
      139500000   279000.00000

   Energies (kJ/mol)
        G96Bond       G96Angle    Proper Dih.  Improper Dih.          LJ-14
    2.26242e+03    3.77345e+03    2.78752e+03    1.11133e+03   -2.63569e+02
     Coulomb-14        LJ (SR)  Disper. corr.   Coulomb (SR)   Coul. recip.
    2.80120e+04    5.88445e+04   -4.29242e+03   -4.98293e+05    3.06541e+03
      Potential    Kinetic En.   Total Energy  Conserved En.    Temperature
   -4.02993e+05    7.30563e+04   -3.29936e+05    3.23186e+07    3.03072e+02
 Pres. DC (bar) Pressure (bar)   Constr. rmsd
   -2.39828e+02   -2.24276e+02    0.00000e+00

           Step           Time
      139505000   279010.00000

   Energies (kJ/mol)
        G96Bond       G96Angle    Proper Dih.  Improper Dih.          LJ-14
    2.36079e+03    3.89606e+03    2.69870e+03    1.10496e+03   -3.26127e+02
     Coulomb-14        LJ (SR)  Disper. corr.   Coulomb (SR)   Coul. recip.
    2.78850e+04    6.02585e+04   -4.35939e+03   -5.00028e+05    3.01991e+03
      Potential    Kinetic En.   Total Energy  Conserved En.    Temperature
   -4.03490e+05    7.33509e+04   -3.30139e+05    3.23195e+07    3.04294e+02
 Pres. DC (bar) Pressure (bar)   Constr. rmsd
   -2.47360e+02    2.72436e+02    0.00000e+00

           Step           Time
      139510000   279020.00000

   Energies (kJ/mol)
        G96Bond       G96Angle    Proper Dih.  Improper Dih.          LJ-14
    2.39041e+03    3.65849e+03    2.86568e+03    1.09127e+03   -2.21972e+02
     Coulomb-14        LJ (SR)  Disper. corr.   Coulomb (SR)   Coul. recip.
    2.81456e+04    5.96183e+04   -4.34773e+03   -4.99238e+05    3.08121e+03
      Potential    Kinetic En.   Total Energy  Conserved En.    Temperature
   -4.02957e+05    7.19234e+04   -3.31033e+05    3.23203e+07    2.98372e+02
 Pres. DC (bar) Pressure (bar)   Constr. rmsd
   -2.46040e+02    2.98508e+02    0.00000e+00

           Step           Time
      139515000   279030.00000

   Energies (kJ/mol)
        G96Bond       G96Angle    Proper Dih.  Improper Dih.          LJ-14
    2.27047e+03    3.74676e+03    2.81856e+03    1.16444e+03   -3.02486e+02
     Coulomb-14        LJ (SR)  Disper. corr.   Coulomb (SR)   Coul. recip.
    2.79333e+04    5.92313e+04   -4.34062e+03   -4.98874e+05    3.07895e+03
      Potential    Kinetic En.   Total Energy  Conserved En.    Temperature
   -4.03273e+05    7.20256e+04   -3.31248e+05    3.23208e+07    2.98796e+02
 Pres. DC (bar) Pressure (bar)   Constr. rmsd
   -2.45236e+02    5.01428e+01    0.00000e+00

           Step           Time
      139520000   279040.00000

   Energies (kJ/mol)
        G96Bond       G96Angle    Proper Dih.  Improper Dih.          LJ-14
    2.36879e+03    3.66693e+03    2.77518e+03    1.16354e+03   -2.81706e+02
     Coulomb-14        LJ (SR)  Disper. corr.   Coulomb (SR)   Coul. recip.
    2.78388e+04    5.77900e+04   -4.30076e+03   -4.96410e+05    3.01247e+03
      Potential    Kinetic En.   Total Energy  Conserved En.    Temperature
   -4.02377e+05    7.14930e+04   -3.30884e+05    3.23216e+07    2.96586e+02
 Pres. DC (bar) Pressure (bar)   Constr. rmsd
   -2.40759e+02   -4.65511e+01    0.00000e+00

           Step           Time
      139525000   279050.00000

   Energies (kJ/mol)
        G96Bond       G96Angle    Proper Dih.  Improper Dih.          LJ-14
    2.35785e+03    3.64229e+03    2.79240e+03    1.18465e+03   -2.28631e+02
     Coulomb-14        LJ (SR)  Disper. corr.   Coulomb (SR)   Coul. recip.
    2.80315e+04    5.86804e+04   -4.33779e+03   -4.97832e+05    2.96475e+03
      Potential    Kinetic En.   Total Energy  Conserved En.    Temperature
   -4.02745e+05    7.24142e+04   -3.30330e+05    3.23230e+07    3.00408e+02
 Pres. DC (bar) Pressure (bar)   Constr. rmsd
   -2.44918e+02    1.63915e+01    0.00000e+00

           Step           Time
      139530000   279060.00000

   Energies (kJ/mol)
        G96Bond       G96Angle    Proper Dih.  Improper Dih.          LJ-14
    2.29007e+03    3.67959e+03    2.84404e+03    1.19367e+03   -3.13603e+02
     Coulomb-14        LJ (SR)  Disper. corr.   Coulomb (SR)   Coul. recip.
    2.79542e+04    5.76377e+04   -4.34111e+03   -4.96301e+05    3.03665e+03
      Potential    Kinetic En.   Total Energy  Conserved En.    Temperature
   -4.02320e+05    7.23142e+04   -3.30006e+05    3.23236e+07    2.99993e+02
 Pres. DC (bar) Pressure (bar)   Constr. rmsd
   -2.45292e+02    6.91008e+01    0.00000e+00

           Step           Time
      139535000   279070.00000

   Energies (kJ/mol)
        G96Bond       G96Angle    Proper Dih.  Improper Dih.          LJ-14
    2.38589e+03    3.81678e+03    2.70584e+03    1.08692e+03   -3.18567e+02
     Coulomb-14        LJ (SR)  Disper. corr.   Coulomb (SR)   Coul. recip.
    2.78740e+04    5.86999e+04   -4.32574e+03   -4.98099e+05    2.96045e+03
      Potential    Kinetic En.   Total Energy  Conserved En.    Temperature
   -4.03213e+05    7.18484e+04   -3.31365e+05    3.23250e+07    2.98061e+02
 Pres. DC (bar) Pressure (bar)   Constr. rmsd
   -2.43561e+02   -2.12799e+02    0.00000e+00

           Step           Time
      139540000   279080.00000

   Energies (kJ/mol)
        G96Bond       G96Angle    Proper Dih.  Improper Dih.          LJ-14
    2.24175e+03    3.89854e+03    2.79504e+03    1.11439e+03   -2.89797e+02
     Coulomb-14        LJ (SR)  Disper. corr.   Coulomb (SR)   Coul. recip.
    2.77047e+04    5.90873e+04   -4.35367e+03   -4.97998e+05    3.04570e+03
      Potential    Kinetic En.   Total Energy  Conserved En.    Temperature
   -4.02754e+05    7.30577e+04   -3.29696e+05    3.23256e+07    3.03078e+02
 Pres. DC (bar) Pressure (bar)   Constr. rmsd
   -2.46711e+02    2.29266e+02    0.00000e+00

           Step           Time
      139545000   279090.00000

   Energies (kJ/mol)
        G96Bond       G96Angle    Proper Dih.  Improper Dih.          LJ-14
    2.30542e+03    3.61319e+03    2.95072e+03    1.03903e+03   -3.12598e+02
     Coulomb-14        LJ (SR)  Disper. corr.   Coulomb (SR)   Coul. recip.
    2.80430e+04    6.06288e+04   -4.31804e+03   -5.00564e+05    3.00725e+03
      Potential    Kinetic En.   Total Energy  Conserved En.    Temperature
   -4.03608e+05    7.16724e+04   -3.31935e+05    3.23262e+07    2.97331e+02
 Pres. DC (bar) Pressure (bar)   Constr. rmsd
   -2.42695e+02    2.21427e+02    0.00000e+00

           Step           Time
      139550000   279100.00000

   Energies (kJ/mol)
        G96Bond       G96Angle    Proper Dih.  Improper Dih.          LJ-14
    2.23379e+03    3.66457e+03    2.81067e+03    1.09973e+03   -2.62236e+02
     Coulomb-14        LJ (SR)  Disper. corr.   Coulomb (SR)   Coul. recip.
    2.78705e+04    5.82804e+04   -4.28169e+03   -4.96272e+05    3.01556e+03
      Potential    Kinetic En.   Total Energy  Conserved En.    Temperature
   -4.01841e+05    7.26124e+04   -3.29228e+05    3.23273e+07    3.01230e+02
 Pres. DC (bar) Pressure (bar)   Constr. rmsd
   -2.38631e+02    4.97802e+01    0.00000e+00

           Step           Time
      139555000   279110.00000

   Energies (kJ/mol)
        G96Bond       G96Angle    Proper Dih.  Improper Dih.          LJ-14
    2.29541e+03    3.64438e+03    2.82077e+03    1.04650e+03   -3.12806e+02
     Coulomb-14        LJ (SR)  Disper. corr.   Coulomb (SR)   Coul. recip.
    2.81571e+04    6.05693e+04   -4.40651e+03   -5.02010e+05    2.96298e+03
      Potential    Kinetic En.   Total Energy  Conserved En.    Temperature
   -4.05233e+05    7.25119e+04   -3.32721e+05    3.23287e+07    3.00813e+02
 Pres. DC (bar) Pressure (bar)   Constr. rmsd
   -2.52729e+02    5.20619e+02    0.00000e+00

           Step           Time
      139560000   279120.00000

   Energies (kJ/mol)
        G96Bond       G96Angle    Proper Dih.  Improper Dih.          LJ-14
    2.33275e+03    3.58478e+03    2.80253e+03    1.23798e+03   -2.97587e+02
     Coulomb-14        LJ (SR)  Disper. corr.   Coulomb (SR)   Coul. recip.
    2.80741e+04    5.76395e+04   -4.28279e+03   -4.96271e+05    3.05539e+03
      Potential    Kinetic En.   Total Energy  Conserved En.    Temperature
   -4.02125e+05    7.18386e+04   -3.30286e+05    3.23297e+07    2.98020e+02
 Pres. DC (bar) Pressure (bar)   Constr. rmsd
   -2.38754e+02   -3.54792e+02    0.00000e+00

           Step           Time
      139565000   279130.00000

   Energies (kJ/mol)
        G96Bond       G96Angle    Proper Dih.  Improper Dih.          LJ-14
    2.30778e+03    3.68107e+03    2.74412e+03    1.12739e+03   -3.24249e+02
     Coulomb-14        LJ (SR)  Disper. corr.   Coulomb (SR)   Coul. recip.
    2.79703e+04    5.63423e+04   -4.30046e+03   -4.94909e+05    3.11376e+03
      Potential    Kinetic En.   Total Energy  Conserved En.    Temperature
   -4.02247e+05    7.16805e+04   -3.30567e+05    3.23308e+07    2.97364e+02
 Pres. DC (bar) Pressure (bar)   Constr. rmsd
   -2.40725e+02   -4.68515e+02    0.00000e+00

           Step           Time
      139570000   279140.00000

   Energies (kJ/mol)
        G96Bond       G96Angle    Proper Dih.  Improper Dih.          LJ-14
    2.41498e+03    3.57612e+03    2.74202e+03    1.07868e+03   -2.44638e+02
     Coulomb-14        LJ (SR)  Disper. corr.   Coulomb (SR)   Coul. recip.
    2.79886e+04    5.82160e+04   -4.32554e+03   -4.97410e+05    3.02504e+03
      Potential    Kinetic En.   Total Energy  Conserved En.    Temperature
   -4.02938e+05    7.19310e+04   -3.31007e+05    3.23313e+07    2.98403e+02
 Pres. DC (bar) Pressure (bar)   Constr. rmsd
   -2.43538e+02   -2.30068e+02    0.00000e+00

           Step           Time
      139575000   279150.00000

   Energies (kJ/mol)
        G96Bond       G96Angle    Proper Dih.  Improper Dih.          LJ-14
    2.23603e+03    3.58583e+03    2.81983e+03    1.13883e+03   -2.64567e+02
     Coulomb-14        LJ (SR)  Disper. corr.   Coulomb (SR)   Coul. recip.
    2.81316e+04    5.84000e+04   -4.32496e+03   -4.97480e+05    2.96552e+03
      Potential    Kinetic En.   Total Energy  Conserved En.    Temperature
   -4.02792e+05    7.20038e+04   -3.30788e+05    3.23319e+07    2.98705e+02
 Pres. DC (bar) Pressure (bar)   Constr. rmsd
   -2.43472e+02   -1.31992e+02    0.00000e+00

           Step           Time
      139580000   279160.00000

   Energies (kJ/mol)
        G96Bond       G96Angle    Proper Dih.  Improper Dih.          LJ-14
    2.22455e+03    3.63239e+03    2.76036e+03    1.09406e+03   -2.99164e+02
     Coulomb-14        LJ (SR)  Disper. corr.   Coulomb (SR)   Coul. recip.
    2.81316e+04    5.82287e+04   -4.30386e+03   -4.96527e+05    3.09432e+03
      Potential    Kinetic En.   Total Energy  Conserved En.    Temperature
   -4.01964e+05    7.18579e+04   -3.30106e+05    3.23333e+07    2.98100e+02
 Pres. DC (bar) Pressure (bar)   Constr. rmsd
   -2.41106e+02   -3.51312e+02    0.00000e+00

           Step           Time
      139585000   279170.00000

   Energies (kJ/mol)
        G96Bond       G96Angle    Proper Dih.  Improper Dih.          LJ-14
    2.33325e+03    3.79969e+03    2.69275e+03    1.19649e+03   -2.77139e+02
     Coulomb-14        LJ (SR)  Disper. corr.   Coulomb (SR)   Coul. recip.
    2.79167e+04    5.75701e+04   -4.33687e+03   -4.96123e+05    3.01077e+03
      Potential    Kinetic En.   Total Energy  Conserved En.    Temperature
   -4.02217e+05    7.18235e+04   -3.30394e+05    3.23349e+07    2.97957e+02
 Pres. DC (bar) Pressure (bar)   Constr. rmsd
   -2.44814e+02    7.52989e+01    0.00000e+00

           Step           Time
      139590000   279180.00000

   Energies (kJ/mol)
        G96Bond       G96Angle    Proper Dih.  Improper Dih.          LJ-14
    2.27780e+03    3.46075e+03    2.75195e+03    1.04733e+03   -2.91278e+02
     Coulomb-14        LJ (SR)  Disper. corr.   Coulomb (SR)   Coul. recip.
    2.80942e+04    5.98310e+04   -4.33494e+03   -4.99936e+05    3.02271e+03
      Potential    Kinetic En.   Total Energy  Conserved En.    Temperature
   -4.04076e+05    7.18169e+04   -3.32259e+05    3.23357e+07    2.97930e+02
 Pres. DC (bar) Pressure (bar)   Constr. rmsd
   -2.44596e+02    6.69308e+01    0.00000e+00

           Step           Time
      139595000   279190.00000

   Energies (kJ/mol)
        G96Bond       G96Angle    Proper Dih.  Improper Dih.          LJ-14
    2.36612e+03    3.80740e+03    2.67600e+03    1.21641e+03   -3.76100e+02
     Coulomb-14        LJ (SR)  Disper. corr.   Coulomb (SR)   Coul. recip.
    2.81328e+04    5.94905e+04   -4.29151e+03   -4.98585e+05    3.04224e+03
      Potential    Kinetic En.   Total Energy  Conserved En.    Temperature
   -4.02521e+05    7.25173e+04   -3.30004e+05    3.23364e+07    3.00836e+02
 Pres. DC (bar) Pressure (bar)   Constr. rmsd
   -2.39725e+02   -1.63050e+02    0.00000e+00

           Step           Time
      139600000   279200.00000

   Energies (kJ/mol)
        G96Bond       G96Angle    Proper Dih.  Improper Dih.          LJ-14
    2.36159e+03    3.60162e+03    2.82721e+03    1.11115e+03   -3.29786e+02
     Coulomb-14        LJ (SR)  Disper. corr.   Coulomb (SR)   Coul. recip.
    2.80976e+04    5.84279e+04   -4.29696e+03   -4.97571e+05    3.15408e+03
      Potential    Kinetic En.   Total Energy  Conserved En.    Temperature
   -4.02617e+05    7.23599e+04   -3.30257e+05    3.23370e+07    3.00182e+02
 Pres. DC (bar) Pressure (bar)   Constr. rmsd
   -2.40334e+02   -2.46091e+02    0.00000e+00

           Step           Time
      139605000   279210.00000

   Energies (kJ/mol)
        G96Bond       G96Angle    Proper Dih.  Improper Dih.          LJ-14
    2.37578e+03    3.79612e+03    2.76050e+03    1.16207e+03   -2.79023e+02
     Coulomb-14        LJ (SR)  Disper. corr.   Coulomb (SR)   Coul. recip.
    2.77482e+04    5.83434e+04   -4.31588e+03   -4.96586e+05    3.03257e+03
      Potential    Kinetic En.   Total Energy  Conserved En.    Temperature
   -4.01963e+05    7.18823e+04   -3.30080e+05    3.23379e+07    2.98202e+02
 Pres. DC (bar) Pressure (bar)   Constr. rmsd
   -2.42452e+02   -3.57740e+02    0.00000e+00

           Step           Time
      139610000   279220.00000

   Energies (kJ/mol)
        G96Bond       G96Angle    Proper Dih.  Improper Dih.          LJ-14
    2.45487e+03    3.72858e+03    2.66835e+03    1.07805e+03   -2.76508e+02
     Coulomb-14        LJ (SR)  Disper. corr.   Coulomb (SR)   Coul. recip.
    2.79723e+04    5.88340e+04   -4.31503e+03   -4.97328e+05    3.03880e+03
      Potential    Kinetic En.   Total Energy  Conserved En.    Temperature
   -4.02144e+05    7.25593e+04   -3.29585e+05    3.23389e+07    3.01010e+02
 Pres. DC (bar) Pressure (bar)   Constr. rmsd
   -2.42358e+02   -4.49360e+01    0.00000e+00

           Step           Time
      139615000   279230.00000

   Energies (kJ/mol)
        G96Bond       G96Angle    Proper Dih.  Improper Dih.          LJ-14
    2.52561e+03    3.84092e+03    2.79852e+03    1.12529e+03   -3.63984e+02
     Coulomb-14        LJ (SR)  Disper. corr.   Coulomb (SR)   Coul. recip.
    2.77430e+04    5.78920e+04   -4.29711e+03   -4.95684e+05    3.09097e+03
      Potential    Kinetic En.   Total Energy  Conserved En.    Temperature
   -4.01329e+05    7.30091e+04   -3.28320e+05    3.23398e+07    3.02876e+02
 Pres. DC (bar) Pressure (bar)   Constr. rmsd
   -2.40351e+02   -1.50441e+02    0.00000e+00

           Step           Time
      139620000   279240.00000

   Energies (kJ/mol)
        G96Bond       G96Angle    Proper Dih.  Improper Dih.          LJ-14
    2.21842e+03    3.61113e+03    2.72235e+03    1.14479e+03   -2.68747e+02
     Coulomb-14        LJ (SR)  Disper. corr.   Coulomb (SR)   Coul. recip.
    2.83448e+04    5.93220e+04   -4.36252e+03   -4.98907e+05    2.99044e+03
      Potential    Kinetic En.   Total Energy  Conserved En.    Temperature
   -4.03184e+05    7.25851e+04   -3.30599e+05    3.23409e+07    3.01117e+02
 Pres. DC (bar) Pressure (bar)   Constr. rmsd
   -2.47715e+02    4.17358e+02    0.00000e+00

           Step           Time
      139625000   279250.00000

   Energies (kJ/mol)
        G96Bond       G96Angle    Proper Dih.  Improper Dih.          LJ-14
    2.24864e+03    3.83024e+03    2.72616e+03    1.22370e+03   -3.16038e+02
     Coulomb-14        LJ (SR)  Disper. corr.   Coulomb (SR)   Coul. recip.
    2.78542e+04    5.97116e+04   -4.37900e+03   -4.98867e+05    3.02032e+03
      Potential    Kinetic En.   Total Energy  Conserved En.    Temperature
   -4.02948e+05    7.22421e+04   -3.30706e+05    3.23419e+07    2.99694e+02
 Pres. DC (bar) Pressure (bar)   Constr. rmsd
   -2.49588e+02    2.88523e+02    0.00000e+00

           Step           Time
      139630000   279260.00000

   Energies (kJ/mol)
        G96Bond       G96Angle    Proper Dih.  Improper Dih.          LJ-14
    2.26071e+03    3.70815e+03    2.73781e+03    1.08145e+03   -2.03672e+02
     Coulomb-14        LJ (SR)  Disper. corr.   Coulomb (SR)   Coul. recip.
    2.80958e+04    5.86517e+04   -4.33576e+03   -4.97586e+05    2.89970e+03
      Potential    Kinetic En.   Total Energy  Conserved En.    Temperature
   -4.02691e+05    7.25550e+04   -3.30136e+05    3.23430e+07    3.00992e+02
 Pres. DC (bar) Pressure (bar)   Constr. rmsd
   -2.44688e+02    6.44754e+01    0.00000e+00

           Step           Time
      139635000   279270.00000

   Energies (kJ/mol)
        G96Bond       G96Angle    Proper Dih.  Improper Dih.          LJ-14
    2.28935e+03    3.69367e+03    2.74038e+03    1.08570e+03   -2.81524e+02
     Coulomb-14        LJ (SR)  Disper. corr.   Coulomb (SR)   Coul. recip.
    2.80450e+04    5.76638e+04   -4.25380e+03   -4.95486e+05    3.10475e+03
      Potential    Kinetic En.   Total Energy  Conserved En.    Temperature
   -4.01399e+05    7.23372e+04   -3.29061e+05    3.23447e+07    3.00089e+02
 Pres. DC (bar) Pressure (bar)   Constr. rmsd
   -2.35536e+02   -3.99847e+02    0.00000e+00

           Step           Time
      139640000   279280.00000

   Energies (kJ/mol)
        G96Bond       G96Angle    Proper Dih.  Improper Dih.          LJ-14
    2.31546e+03    3.60564e+03    2.86974e+03    1.11251e+03   -2.96570e+02
     Coulomb-14        LJ (SR)  Disper. corr.   Coulomb (SR)   Coul. recip.
    2.80619e+04    5.86356e+04   -4.34056e+03   -4.98050e+05    2.96855e+03
      Potential    Kinetic En.   Total Energy  Conserved En.    Temperature
   -4.03118e+05    7.23744e+04   -3.30744e+05    3.23453e+07    3.00243e+02
 Pres. DC (bar) Pressure (bar)   Constr. rmsd
   -2.45230e+02    2.03818e+01    0.00000e+00

           Step           Time
      139645000   279290.00000

   Energies (kJ/mol)
        G96Bond       G96Angle    Proper Dih.  Improper Dih.          LJ-14
    2.10132e+03    3.57481e+03    2.79372e+03    1.01552e+03   -2.95090e+02
     Coulomb-14        LJ (SR)  Disper. corr.   Coulomb (SR)   Coul. recip.
    2.80940e+04    6.02061e+04   -4.37827e+03   -5.01091e+05    2.92834e+03
      Potential    Kinetic En.   Total Energy  Conserved En.    Temperature
   -4.05050e+05    7.11372e+04   -3.33913e+05    3.23463e+07    2.95111e+02
 Pres. DC (bar) Pressure (bar)   Constr. rmsd
   -2.49504e+02    1.47530e+02    0.00000e+00

           Step           Time
      139650000   279300.00000

   Energies (kJ/mol)
        G96Bond       G96Angle    Proper Dih.  Improper Dih.          LJ-14
    2.33850e+03    3.69452e+03    2.77317e+03    1.15300e+03   -3.37292e+02
     Coulomb-14        LJ (SR)  Disper. corr.   Coulomb (SR)   Coul. recip.
    2.80416e+04    5.98748e+04   -4.32939e+03   -4.98295e+05    3.01726e+03
      Potential    Kinetic En.   Total Energy  Conserved En.    Temperature
   -4.02069e+05    7.31683e+04   -3.28901e+05    3.23472e+07    3.03536e+02
 Pres. DC (bar) Pressure (bar)   Constr. rmsd
   -2.43971e+02    2.89182e+02    0.00000e+00

           Step           Time
      139655000   279310.00000

   Energies (kJ/mol)
        G96Bond       G96Angle    Proper Dih.  Improper Dih.          LJ-14
    2.34536e+03    3.62737e+03    2.73809e+03    1.10389e+03   -3.38700e+02
     Coulomb-14        LJ (SR)  Disper. corr.   Coulomb (SR)   Coul. recip.
    2.79488e+04    5.70872e+04   -4.27462e+03   -4.95681e+05    3.02096e+03
      Potential    Kinetic En.   Total Energy  Conserved En.    Temperature
   -4.02422e+05    7.22166e+04   -3.30206e+05    3.23481e+07    2.99588e+02
 Pres. DC (bar) Pressure (bar)   Constr. rmsd
   -2.37844e+02   -4.27334e+02    0.00000e+00

           Step           Time
      139660000   279320.00000

   Energies (kJ/mol)
        G96Bond       G96Angle    Proper Dih.  Improper Dih.          LJ-14
    2.28966e+03    3.89589e+03    2.78622e+03    1.17609e+03   -3.36991e+02
     Coulomb-14        LJ (SR)  Disper. corr.   Coulomb (SR)   Coul. recip.
    2.80992e+04    5.97677e+04   -4.32907e+03   -5.00001e+05    3.05363e+03
      Potential    Kinetic En.   Total Energy  Conserved En.    Temperature
   -4.03598e+05    7.20934e+04   -3.31505e+05    3.23494e+07    2.99077e+02
 Pres. DC (bar) Pressure (bar)   Constr. rmsd
   -2.43935e+02    6.83290e+01    0.00000e+00

           Step           Time
      139665000   279330.00000

   Energies (kJ/mol)
        G96Bond       G96Angle    Proper Dih.  Improper Dih.          LJ-14
    2.21053e+03    3.67395e+03    2.72062e+03    1.06843e+03   -2.48868e+02
     Coulomb-14        LJ (SR)  Disper. corr.   Coulomb (SR)   Coul. recip.
    2.81388e+04    5.81494e+04   -4.34495e+03   -4.97457e+05    2.94380e+03
      Potential    Kinetic En.   Total Energy  Conserved En.    Temperature
   -4.03146e+05    7.18331e+04   -3.31313e+05    3.23506e+07    2.97997e+02
 Pres. DC (bar) Pressure (bar)   Constr. rmsd
   -2.45725e+02    1.29164e+02    0.00000e+00

           Step           Time
      139670000   279340.00000

   Energies (kJ/mol)
        G96Bond       G96Angle    Proper Dih.  Improper Dih.          LJ-14
    2.29097e+03    3.68576e+03    2.79548e+03    1.14231e+03   -3.01210e+02
     Coulomb-14        LJ (SR)  Disper. corr.   Coulomb (SR)   Coul. recip.
    2.80785e+04    5.82126e+04   -4.30223e+03   -4.96484e+05    3.04847e+03
      Potential    Kinetic En.   Total Energy  Conserved En.    Temperature
   -4.01833e+05    7.21583e+04   -3.29675e+05    3.23516e+07    2.99346e+02
 Pres. DC (bar) Pressure (bar)   Constr. rmsd
   -2.40923e+02   -9.52892e+01    0.00000e+00

           Step           Time
      139675000   279350.00000

   Energies (kJ/mol)
        G96Bond       G96Angle    Proper Dih.  Improper Dih.          LJ-14
    2.25808e+03    3.80741e+03    2.81194e+03    1.08106e+03   -3.40147e+02
     Coulomb-14        LJ (SR)  Disper. corr.   Coulomb (SR)   Coul. recip.
    2.78835e+04    5.90555e+04   -4.33722e+03   -4.98975e+05    3.01448e+03
      Potential    Kinetic En.   Total Energy  Conserved En.    Temperature
   -4.03740e+05    7.16110e+04   -3.32129e+05    3.23523e+07    2.97076e+02
 Pres. DC (bar) Pressure (bar)   Constr. rmsd
   -2.44853e+02    1.80053e+00    0.00000e+00

           Step           Time
      139680000   279360.00000

   Energies (kJ/mol)
        G96Bond       G96Angle    Proper Dih.  Improper Dih.          LJ-14
    2.41076e+03    3.74408e+03    2.65835e+03    1.05135e+03   -2.66649e+02
     Coulomb-14        LJ (SR)  Disper. corr.   Coulomb (SR)   Coul. recip.
    2.80138e+04    5.83209e+04   -4.31744e+03   -4.97136e+05    3.01453e+03
      Potential    Kinetic En.   Total Energy  Conserved En.    Temperature
   -4.02507e+05    7.24073e+04   -3.30099e+05    3.23539e+07    3.00379e+02
 Pres. DC (bar) Pressure (bar)   Constr. rmsd
   -2.42627e+02   -2.56720e+02    0.00000e+00

           Step           Time
      139685000   279370.00000

   Energies (kJ/mol)
        G96Bond       G96Angle    Proper Dih.  Improper Dih.          LJ-14
    2.29876e+03    3.73840e+03    2.84671e+03    1.11580e+03   -2.89491e+02
     Coulomb-14        LJ (SR)  Disper. corr.   Coulomb (SR)   Coul. recip.
    2.77664e+04    5.85817e+04   -4.31097e+03   -4.97705e+05    3.03575e+03
      Potential    Kinetic En.   Total Energy  Conserved En.    Temperature
   -4.02922e+05    7.17728e+04   -3.31149e+05    3.23545e+07    2.97747e+02
 Pres. DC (bar) Pressure (bar)   Constr. rmsd
   -2.41902e+02   -2.34297e+02    0.00000e+00

           Step           Time
      139690000   279380.00000

   Energies (kJ/mol)
        G96Bond       G96Angle    Proper Dih.  Improper Dih.          LJ-14
    2.31099e+03    3.60716e+03    2.76580e+03    1.07257e+03   -3.06363e+02
     Coulomb-14        LJ (SR)  Disper. corr.   Coulomb (SR)   Coul. recip.
    2.78205e+04    5.94598e+04   -4.33931e+03   -4.98956e+05    3.06847e+03
      Potential    Kinetic En.   Total Energy  Conserved En.    Temperature
   -4.03497e+05    7.26860e+04   -3.30810e+05    3.23551e+07    3.01536e+02
 Pres. DC (bar) Pressure (bar)   Constr. rmsd
   -2.45089e+02    4.68388e+01    0.00000e+00

           Step           Time
      139695000   279390.00000

   Energies (kJ/mol)
        G96Bond       G96Angle    Proper Dih.  Improper Dih.          LJ-14
    2.36330e+03    3.68235e+03    2.78199e+03    1.11087e+03   -2.61305e+02
     Coulomb-14        LJ (SR)  Disper. corr.   Coulomb (SR)   Coul. recip.
    2.78731e+04    5.81552e+04   -4.31867e+03   -4.96306e+05    3.00725e+03
      Potential    Kinetic En.   Total Energy  Conserved En.    Temperature
   -4.01912e+05    7.20149e+04   -3.29897e+05    3.23556e+07    2.98751e+02
 Pres. DC (bar) Pressure (bar)   Constr. rmsd
   -2.42766e+02   -1.04908e+02    0.00000e+00

           Step           Time
      139700000   279400.00000

   Energies (kJ/mol)
        G96Bond       G96Angle    Proper Dih.  Improper Dih.          LJ-14
    2.13099e+03    3.69619e+03    2.77315e+03    1.15262e+03   -3.46731e+02
     Coulomb-14        LJ (SR)  Disper. corr.   Coulomb (SR)   Coul. recip.
    2.76334e+04    5.88582e+04   -4.34451e+03   -4.98750e+05    2.97745e+03
      Potential    Kinetic En.   Total Energy  Conserved En.    Temperature
   -4.04220e+05    7.17493e+04   -3.32470e+05    3.23560e+07    2.97650e+02
 Pres. DC (bar) Pressure (bar)   Constr. rmsd
   -2.45676e+02   -7.66460e+01    0.00000e+00

           Step           Time
      139705000   279410.00000

   Energies (kJ/mol)
        G96Bond       G96Angle    Proper Dih.  Improper Dih.          LJ-14
    2.36657e+03    3.69120e+03    2.69136e+03    1.05254e+03   -2.78844e+02
     Coulomb-14        LJ (SR)  Disper. corr.   Coulomb (SR)   Coul. recip.
    2.79402e+04    5.97599e+04   -4.35758e+03   -4.98322e+05    2.88460e+03
      Potential    Kinetic En.   Total Energy  Conserved En.    Temperature
   -4.02572e+05    7.23558e+04   -3.30216e+05    3.23565e+07    3.00166e+02
 Pres. DC (bar) Pressure (bar)   Constr. rmsd
   -2.47154e+02    3.27379e+02    0.00000e+00

           Step           Time
      139710000   279420.00000

   Energies (kJ/mol)
        G96Bond       G96Angle    Proper Dih.  Improper Dih.          LJ-14
    2.39137e+03    3.74285e+03    2.81207e+03    1.12009e+03   -3.21836e+02
     Coulomb-14        LJ (SR)  Disper. corr.   Coulomb (SR)   Coul. recip.
    2.78413e+04    5.97586e+04   -4.32774e+03   -4.99210e+05    2.99448e+03
      Potential    Kinetic En.   Total Energy  Conserved En.    Temperature
   -4.03199e+05    7.27002e+04   -3.30499e+05    3.23569e+07    3.01594e+02
 Pres. DC (bar) Pressure (bar)   Constr. rmsd
   -2.43785e+02    1.41106e+02    0.00000e+00

           Step           Time
      139715000   279430.00000

   Energies (kJ/mol)
        G96Bond       G96Angle    Proper Dih.  Improper Dih.          LJ-14
    2.20409e+03    3.75606e+03    2.67161e+03    1.10242e+03   -2.66649e+02
     Coulomb-14        LJ (SR)  Disper. corr.   Coulomb (SR)   Coul. recip.
    2.82414e+04    5.96255e+04   -4.37976e+03   -5.00986e+05    2.96804e+03
      Potential    Kinetic En.   Total Energy  Conserved En.    Temperature
   -4.05063e+05    7.22625e+04   -3.32801e+05    3.23577e+07    2.99779e+02
 Pres. DC (bar) Pressure (bar)   Constr. rmsd
   -2.49674e+02    2.84338e+02    0.00000e+00

           Step           Time
      139720000   279440.00000

   Energies (kJ/mol)
        G96Bond       G96Angle    Proper Dih.  Improper Dih.          LJ-14
    2.32981e+03    3.73418e+03    2.76852e+03    1.15380e+03   -3.54379e+02
     Coulomb-14        LJ (SR)  Disper. corr.   Coulomb (SR)   Coul. recip.
    2.81337e+04    6.01323e+04   -4.37764e+03   -5.00724e+05    2.98118e+03
      Potential    Kinetic En.   Total Energy  Conserved En.    Temperature
   -4.04222e+05    7.12794e+04   -3.32943e+05    3.23582e+07    2.95700e+02
 Pres. DC (bar) Pressure (bar)   Constr. rmsd
   -2.49432e+02    2.89760e+02    0.00000e+00

           Step           Time
      139725000   279450.00000

   Energies (kJ/mol)
        G96Bond       G96Angle    Proper Dih.  Improper Dih.          LJ-14
    2.37892e+03    3.61264e+03    2.82994e+03    1.09242e+03   -3.08605e+02
     Coulomb-14        LJ (SR)  Disper. corr.   Coulomb (SR)   Coul. recip.
    2.83997e+04    5.81987e+04   -4.31667e+03   -4.97599e+05    2.93422e+03
      Potential    Kinetic En.   Total Energy  Conserved En.    Temperature
   -4.02778e+05    7.19599e+04   -3.30818e+05    3.23586e+07    2.98523e+02
 Pres. DC (bar) Pressure (bar)   Constr. rmsd
   -2.42541e+02   -1.63492e+02    0.00000e+00

           Step           Time
      139730000   279460.00000

   Energies (kJ/mol)
        G96Bond       G96Angle    Proper Dih.  Improper Dih.          LJ-14
    2.23043e+03    3.67035e+03    2.79811e+03    1.13717e+03   -2.56486e+02
     Coulomb-14        LJ (SR)  Disper. corr.   Coulomb (SR)   Coul. recip.
    2.81959e+04    5.89182e+04   -4.32341e+03   -4.97608e+05    2.96793e+03
      Potential    Kinetic En.   Total Energy  Conserved En.    Temperature
   -4.02270e+05    7.18114e+04   -3.30459e+05    3.23590e+07    2.97907e+02
 Pres. DC (bar) Pressure (bar)   Constr. rmsd
   -2.43298e+02    2.41506e+02    0.00000e+00

           Step           Time
      139735000   279470.00000

   Energies (kJ/mol)
        G96Bond       G96Angle    Proper Dih.  Improper Dih.          LJ-14
    2.20709e+03    3.62480e+03    2.76084e+03    1.07632e+03   -2.46374e+02
     Coulomb-14        LJ (SR)  Disper. corr.   Coulomb (SR)   Coul. recip.
    2.82133e+04    5.98005e+04   -4.40304e+03   -5.00664e+05    2.99384e+03
      Potential    Kinetic En.   Total Energy  Conserved En.    Temperature
   -4.04637e+05    7.24603e+04   -3.32176e+05    3.23603e+07    3.00599e+02
 Pres. DC (bar) Pressure (bar)   Constr. rmsd
   -2.52332e+02    4.25515e+02    0.00000e+00

           Step           Time
      139740000   279480.00000

   Energies (kJ/mol)
        G96Bond       G96Angle    Proper Dih.  Improper Dih.          LJ-14
    2.18727e+03    3.76931e+03    2.81651e+03    1.07856e+03   -3.10837e+02
     Coulomb-14        LJ (SR)  Disper. corr.   Coulomb (SR)   Coul. recip.
    2.80593e+04    5.94440e+04   -4.40265e+03   -4.99591e+05    3.02946e+03
      Potential    Kinetic En.   Total Energy  Conserved En.    Temperature
   -4.03920e+05    7.23286e+04   -3.31592e+05    3.23627e+07    3.00053e+02
 Pres. DC (bar) Pressure (bar)   Constr. rmsd
   -2.52288e+02    4.21547e+02    0.00000e+00

           Step           Time
      139745000   279490.00000

   Energies (kJ/mol)
        G96Bond       G96Angle    Proper Dih.  Improper Dih.          LJ-14
    2.37102e+03    3.56062e+03    2.85138e+03    1.04936e+03   -2.89879e+02
     Coulomb-14        LJ (SR)  Disper. corr.   Coulomb (SR)   Coul. recip.
    2.81799e+04    5.94945e+04   -4.37785e+03   -4.99607e+05    2.98233e+03
      Potential    Kinetic En.   Total Energy  Conserved En.    Temperature
   -4.03786e+05    7.32570e+04   -3.30529e+05    3.23641e+07    3.03904e+02
 Pres. DC (bar) Pressure (bar)   Constr. rmsd
   -2.49456e+02    2.86714e+02    0.00000e+00

           Step           Time
      139750000   279500.00000

   Energies (kJ/mol)
        G96Bond       G96Angle    Proper Dih.  Improper Dih.          LJ-14
    2.22847e+03    3.64169e+03    2.81738e+03    1.13941e+03   -3.59010e+02
     Coulomb-14        LJ (SR)  Disper. corr.   Coulomb (SR)   Coul. recip.
    2.80566e+04    5.88165e+04   -4.41321e+03   -4.99598e+05    2.98364e+03
      Potential    Kinetic En.   Total Energy  Conserved En.    Temperature
   -4.04687e+05    7.15396e+04   -3.33147e+05    3.23658e+07    2.96780e+02
 Pres. DC (bar) Pressure (bar)   Constr. rmsd
   -2.53497e+02    3.23549e+02    0.00000e+00

           Step           Time
      139755000   279510.00000

   Energies (kJ/mol)
        G96Bond       G96Angle    Proper Dih.  Improper Dih.          LJ-14
    2.32169e+03    3.79894e+03    2.78741e+03    1.18687e+03   -3.23708e+02
     Coulomb-14        LJ (SR)  Disper. corr.   Coulomb (SR)   Coul. recip.
    2.78855e+04    5.90693e+04   -4.40295e+03   -4.99082e+05    2.99838e+03
      Potential    Kinetic En.   Total Energy  Conserved En.    Temperature
   -4.03760e+05    7.18852e+04   -3.31875e+05    3.23678e+07    2.98213e+02
 Pres. DC (bar) Pressure (bar)   Constr. rmsd
   -2.52321e+02    2.69298e+02    0.00000e+00

           Step           Time
      139760000   279520.00000

   Energies (kJ/mol)
        G96Bond       G96Angle    Proper Dih.  Improper Dih.          LJ-14
    2.33851e+03    3.75605e+03    2.86187e+03    1.10448e+03   -2.44948e+02
     Coulomb-14        LJ (SR)  Disper. corr.   Coulomb (SR)   Coul. recip.
    2.76893e+04    5.90787e+04   -4.35435e+03   -4.98287e+05    3.03493e+03
      Potential    Kinetic En.   Total Energy  Conserved En.    Temperature
   -4.03023e+05    7.36657e+04   -3.29357e+05    3.23689e+07    3.05600e+02
 Pres. DC (bar) Pressure (bar)   Constr. rmsd
   -2.46789e+02    3.61315e+02    0.00000e+00

           Step           Time
      139765000   279530.00000

   Energies (kJ/mol)
        G96Bond       G96Angle    Proper Dih.  Improper Dih.          LJ-14
    2.37788e+03    3.68529e+03    2.79996e+03    1.11641e+03   -3.32860e+02
     Coulomb-14        LJ (SR)  Disper. corr.   Coulomb (SR)   Coul. recip.
    2.79572e+04    5.95892e+04   -4.34564e+03   -4.98098e+05    2.98404e+03
      Potential    Kinetic En.   Total Energy  Conserved En.    Temperature
   -4.02267e+05    7.28997e+04   -3.29367e+05    3.23701e+07    3.02422e+02
 Pres. DC (bar) Pressure (bar)   Constr. rmsd
   -2.45804e+02    1.38844e+02    0.00000e+00

           Step           Time
      139770000   279540.00000

   Energies (kJ/mol)
        G96Bond       G96Angle    Proper Dih.  Improper Dih.          LJ-14
    2.42661e+03    3.67449e+03    2.80173e+03    1.14522e+03   -3.28764e+02
     Coulomb-14        LJ (SR)  Disper. corr.   Coulomb (SR)   Coul. recip.
    2.79262e+04    5.92017e+04   -4.34686e+03   -4.98713e+05    3.05165e+03
      Potential    Kinetic En.   Total Energy  Conserved En.    Temperature
   -4.03161e+05    7.28574e+04   -3.30304e+05    3.23708e+07    3.02247e+02
 Pres. DC (bar) Pressure (bar)   Constr. rmsd
   -2.45942e+02    8.76527e+01    0.00000e+00

           Step           Time
      139775000   279550.00000

   Energies (kJ/mol)
        G96Bond       G96Angle    Proper Dih.  Improper Dih.          LJ-14
    2.36693e+03    3.69371e+03    2.75871e+03    1.08244e+03   -3.67563e+02
     Coulomb-14        LJ (SR)  Disper. corr.   Coulomb (SR)   Coul. recip.
    2.80679e+04    5.81664e+04   -4.36974e+03   -4.98908e+05    2.98153e+03
      Potential    Kinetic En.   Total Energy  Conserved En.    Temperature
   -4.04528e+05    7.29166e+04   -3.31611e+05    3.23711e+07    3.02492e+02
 Pres. DC (bar) Pressure (bar)   Constr. rmsd
   -2.48534e+02   -2.52670e+01    0.00000e+00

           Step           Time
      139780000   279560.00000

   Energies (kJ/mol)
        G96Bond       G96Angle    Proper Dih.  Improper Dih.          LJ-14
    2.29447e+03    3.69129e+03    2.74416e+03    1.07574e+03   -2.99082e+02
     Coulomb-14        LJ (SR)  Disper. corr.   Coulomb (SR)   Coul. recip.
    2.80175e+04    5.85415e+04   -4.30753e+03   -4.97908e+05    2.97469e+03
      Potential    Kinetic En.   Total Energy  Conserved En.    Temperature
   -4.03176e+05    7.21220e+04   -3.31054e+05    3.23718e+07    2.99196e+02
 Pres. DC (bar) Pressure (bar)   Constr. rmsd
   -2.41516e+02   -2.44329e+02    0.00000e+00

           Step           Time
      139785000   279570.00000

   Energies (kJ/mol)
        G96Bond       G96Angle    Proper Dih.  Improper Dih.          LJ-14
    2.41582e+03    3.66692e+03    2.78667e+03    1.16377e+03   -2.32836e+02
     Coulomb-14        LJ (SR)  Disper. corr.   Coulomb (SR)   Coul. recip.
    2.78772e+04    5.84840e+04   -4.32702e+03   -4.96821e+05    3.06700e+03
      Potential    Kinetic En.   Total Energy  Conserved En.    Temperature
   -4.01919e+05    7.20102e+04   -3.29909e+05    3.23732e+07    2.98732e+02
 Pres. DC (bar) Pressure (bar)   Constr. rmsd
   -2.43704e+02   -1.06431e+01    0.00000e+00

           Step           Time
      139790000   279580.00000

   Energies (kJ/mol)
        G96Bond       G96Angle    Proper Dih.  Improper Dih.          LJ-14
    2.29369e+03    3.62078e+03    2.90876e+03    1.06791e+03   -2.63271e+02
     Coulomb-14        LJ (SR)  Disper. corr.   Coulomb (SR)   Coul. recip.
    2.79946e+04    5.85923e+04   -4.32094e+03   -4.98894e+05    3.03848e+03
      Potential    Kinetic En.   Total Energy  Conserved En.    Temperature
   -4.03962e+05    7.20449e+04   -3.31917e+05    3.23745e+07    2.98876e+02
 Pres. DC (bar) Pressure (bar)   Constr. rmsd
   -2.43020e+02   -2.52352e+02    0.00000e+00

           Step           Time
      139795000   279590.00000

   Energies (kJ/mol)
        G96Bond       G96Angle    Proper Dih.  Improper Dih.          LJ-14
    2.32284e+03    3.86797e+03    2.82508e+03    1.05965e+03   -4.19639e+02
     Coulomb-14        LJ (SR)  Disper. corr.   Coulomb (SR)   Coul. recip.
    2.79840e+04    5.82823e+04   -4.30114e+03   -4.97514e+05    3.04613e+03
      Potential    Kinetic En.   Total Energy  Conserved En.    Temperature
   -4.02847e+05    7.23425e+04   -3.30504e+05    3.23776e+07    3.00110e+02
 Pres. DC (bar) Pressure (bar)   Constr. rmsd
   -2.40801e+02   -4.06484e+02    0.00000e+00

           Step           Time
      139800000   279600.00000

   Energies (kJ/mol)
        G96Bond       G96Angle    Proper Dih.  Improper Dih.          LJ-14
    2.51657e+03    3.66828e+03    2.78296e+03    1.10886e+03   -2.82517e+02
     Coulomb-14        LJ (SR)  Disper. corr.   Coulomb (SR)   Coul. recip.
    2.79403e+04    5.73237e+04   -4.29933e+03   -4.95783e+05    3.07742e+03
      Potential    Kinetic En.   Total Energy  Conserved En.    Temperature
   -4.01946e+05    7.24944e+04   -3.29452e+05    3.23785e+07    3.00741e+02
 Pres. DC (bar) Pressure (bar)   Constr. rmsd
   -2.40599e+02   -2.94786e+02    0.00000e+00

           Step           Time
      139805000   279610.00000

   Energies (kJ/mol)
        G96Bond       G96Angle    Proper Dih.  Improper Dih.          LJ-14
    2.20283e+03    3.54365e+03    2.78568e+03    1.08877e+03   -2.80421e+02
     Coulomb-14        LJ (SR)  Disper. corr.   Coulomb (SR)   Coul. recip.
    2.80123e+04    5.92079e+04   -4.36283e+03   -4.98632e+05    3.00222e+03
      Potential    Kinetic En.   Total Energy  Conserved En.    Temperature
   -4.03432e+05    7.26781e+04   -3.30753e+05    3.23805e+07    3.01503e+02
 Pres. DC (bar) Pressure (bar)   Constr. rmsd
   -2.47750e+02    2.88445e+02    0.00000e+00

           Step           Time
      139810000   279620.00000

   Energies (kJ/mol)
        G96Bond       G96Angle    Proper Dih.  Improper Dih.          LJ-14
    2.31163e+03    3.67942e+03    2.77788e+03    1.02877e+03   -3.04723e+02
     Coulomb-14        LJ (SR)  Disper. corr.   Coulomb (SR)   Coul. recip.
    2.80689e+04    5.74680e+04   -4.31605e+03   -4.96280e+05    3.04283e+03
      Potential    Kinetic En.   Total Energy  Conserved En.    Temperature
   -4.02523e+05    7.29032e+04   -3.29620e+05    3.23807e+07    3.02437e+02
 Pres. DC (bar) Pressure (bar)   Constr. rmsd
   -2.42471e+02   -1.51402e+02    0.00000e+00

           Step           Time
      139815000   279630.00000

   Energies (kJ/mol)
        G96Bond       G96Angle    Proper Dih.  Improper Dih.          LJ-14
    2.43594e+03    3.71398e+03    2.77968e+03    1.08795e+03   -3.25893e+02
     Coulomb-14        LJ (SR)  Disper. corr.   Coulomb (SR)   Coul. recip.
    2.81366e+04    5.88566e+04   -4.36944e+03   -4.98232e+05    3.09522e+03
      Potential    Kinetic En.   Total Energy  Conserved En.    Temperature
   -4.02821e+05    7.21455e+04   -3.30676e+05    3.23810e+07    2.99293e+02
 Pres. DC (bar) Pressure (bar)   Constr. rmsd
   -2.48500e+02   -2.64258e+01    0.00000e+00

           Step           Time
      139820000   279640.00000

   Energies (kJ/mol)
        G96Bond       G96Angle    Proper Dih.  Improper Dih.          LJ-14
    2.26796e+03    3.58759e+03    2.80493e+03    1.09531e+03   -2.53423e+02
     Coulomb-14        LJ (SR)  Disper. corr.   Coulomb (SR)   Coul. recip.
    2.80857e+04    5.84930e+04   -4.27957e+03   -4.98822e+05    3.09860e+03
      Potential    Kinetic En.   Total Energy  Conserved En.    Temperature
   -4.03922e+05    7.14226e+04   -3.32499e+05    3.23819e+07    2.96294e+02
 Pres. DC (bar) Pressure (bar)   Constr. rmsd
   -2.38395e+02   -4.35515e+02    0.00000e+00

           Step           Time
      139825000   279650.00000

   Energies (kJ/mol)
        G96Bond       G96Angle    Proper Dih.  Improper Dih.          LJ-14
    2.34007e+03    3.69704e+03    2.82130e+03    1.06174e+03   -2.62291e+02
     Coulomb-14        LJ (SR)  Disper. corr.   Coulomb (SR)   Coul. recip.
    2.79754e+04    6.01475e+04   -4.33164e+03   -5.00249e+05    3.07122e+03
      Potential    Kinetic En.   Total Energy  Conserved En.    Temperature
   -4.03728e+05    7.23261e+04   -3.31402e+05    3.23838e+07    3.00043e+02
 Pres. DC (bar) Pressure (bar)   Constr. rmsd
   -2.44225e+02    1.15477e+02    0.00000e+00

           Step           Time
      139830000   279660.00000

   Energies (kJ/mol)
        G96Bond       G96Angle    Proper Dih.  Improper Dih.          LJ-14
    2.20553e+03    3.73568e+03    2.82474e+03    1.07077e+03   -3.55005e+02
     Coulomb-14        LJ (SR)  Disper. corr.   Coulomb (SR)   Coul. recip.
    2.78671e+04    5.67965e+04   -4.25704e+03   -4.95319e+05    3.07971e+03
      Potential    Kinetic En.   Total Energy  Conserved En.    Temperature
   -4.02351e+05    7.13885e+04   -3.30963e+05    3.23845e+07    2.96153e+02
 Pres. DC (bar) Pressure (bar)   Constr. rmsd
   -2.35895e+02   -5.79340e+02    0.00000e+00

           Step           Time
      139835000   279670.00000

   Energies (kJ/mol)
        G96Bond       G96Angle    Proper Dih.  Improper Dih.          LJ-14
    2.36961e+03    3.57946e+03    2.82324e+03    1.10223e+03   -3.14560e+02
     Coulomb-14        LJ (SR)  Disper. corr.   Coulomb (SR)   Coul. recip.
    2.79354e+04    5.94609e+04   -4.37579e+03   -4.98852e+05    2.96834e+03
      Potential    Kinetic En.   Total Energy  Conserved En.    Temperature
   -4.03303e+05    7.13324e+04   -3.31971e+05    3.23868e+07    2.95920e+02
 Pres. DC (bar) Pressure (bar)   Constr. rmsd
   -2.49221e+02    4.04913e+02    0.00000e+00

           Step           Time
      139840000   279680.00000

   Energies (kJ/mol)
        G96Bond       G96Angle    Proper Dih.  Improper Dih.          LJ-14
    2.48409e+03    3.69133e+03    2.75747e+03    1.13101e+03   -3.04426e+02
     Coulomb-14        LJ (SR)  Disper. corr.   Coulomb (SR)   Coul. recip.
    2.79822e+04    5.92146e+04   -4.34090e+03   -4.98717e+05    3.04417e+03
      Potential    Kinetic En.   Total Energy  Conserved En.    Temperature
   -4.03057e+05    7.28423e+04   -3.30215e+05    3.23876e+07    3.02184e+02
 Pres. DC (bar) Pressure (bar)   Constr. rmsd
   -2.45268e+02   -1.16302e+02    0.00000e+00

           Step           Time
      139845000   279690.00000

   Energies (kJ/mol)
        G96Bond       G96Angle    Proper Dih.  Improper Dih.          LJ-14
    2.29477e+03    3.75254e+03    2.76152e+03    1.09420e+03   -2.08355e+02
     Coulomb-14        LJ (SR)  Disper. corr.   Coulomb (SR)   Coul. recip.
    2.80441e+04    5.72383e+04   -4.30592e+03   -4.95894e+05    3.01769e+03
      Potential    Kinetic En.   Total Energy  Conserved En.    Temperature
   -4.02205e+05    7.20630e+04   -3.30142e+05    3.23888e+07    2.98951e+02
 Pres. DC (bar) Pressure (bar)   Constr. rmsd
   -2.41336e+02   -2.59037e+02    0.00000e+00

           Step           Time
      139850000   279700.00000

   Energies (kJ/mol)
        G96Bond       G96Angle    Proper Dih.  Improper Dih.          LJ-14
    2.32874e+03    3.63363e+03    2.82162e+03    1.16490e+03   -3.17266e+02
     Coulomb-14        LJ (SR)  Disper. corr.   Coulomb (SR)   Coul. recip.
    2.79113e+04    5.80251e+04   -4.31311e+03   -4.97570e+05    2.97001e+03
      Potential    Kinetic En.   Total Energy  Conserved En.    Temperature
   -4.03345e+05    7.25914e+04   -3.30754e+05    3.23894e+07    3.01143e+02
 Pres. DC (bar) Pressure (bar)   Constr. rmsd
   -2.42142e+02   -1.16762e+02    0.00000e+00

           Step           Time
      139855000   279710.00000

   Energies (kJ/mol)
        G96Bond       G96Angle    Proper Dih.  Improper Dih.          LJ-14
    2.37971e+03    3.79262e+03    2.73632e+03    1.19639e+03   -2.72439e+02
     Coulomb-14        LJ (SR)  Disper. corr.   Coulomb (SR)   Coul. recip.
    2.80141e+04    5.96824e+04   -4.35792e+03   -4.98675e+05    2.99614e+03
      Potential    Kinetic En.   Total Energy  Conserved En.    Temperature
   -4.02508e+05    7.29468e+04   -3.29561e+05    3.23904e+07    3.02617e+02
 Pres. DC (bar) Pressure (bar)   Constr. rmsd
   -2.47193e+02    2.73412e+02    0.00000e+00

           Step           Time
      139860000   279720.00000

   Energies (kJ/mol)
        G96Bond       G96Angle    Proper Dih.  Improper Dih.          LJ-14
    2.36290e+03    3.75727e+03    2.79331e+03    1.13964e+03   -3.04277e+02
     Coulomb-14        LJ (SR)  Disper. corr.   Coulomb (SR)   Coul. recip.
    2.77209e+04    5.86566e+04   -4.28920e+03   -4.97421e+05    3.05738e+03
      Potential    Kinetic En.   Total Energy  Conserved En.    Temperature
   -4.02527e+05    7.17976e+04   -3.30729e+05    3.23914e+07    2.97850e+02
 Pres. DC (bar) Pressure (bar)   Constr. rmsd
   -2.39468e+02   -2.23145e+02    0.00000e+00

           Step           Time
      139865000   279730.00000

   Energies (kJ/mol)
        G96Bond       G96Angle    Proper Dih.  Improper Dih.          LJ-14
    2.34899e+03    3.64772e+03    2.81812e+03    1.07759e+03   -2.39723e+02
     Coulomb-14        LJ (SR)  Disper. corr.   Coulomb (SR)   Coul. recip.
    2.79081e+04    5.95612e+04   -4.31708e+03   -4.98765e+05    2.95994e+03
      Potential    Kinetic En.   Total Energy  Conserved En.    Temperature
   -4.03000e+05    7.29596e+04   -3.30041e+05    3.23927e+07    3.02670e+02
 Pres. DC (bar) Pressure (bar)   Constr. rmsd
   -2.42587e+02    3.44070e+01    0.00000e+00

           Step           Time
      139870000   279740.00000

   Energies (kJ/mol)
        G96Bond       G96Angle    Proper Dih.  Improper Dih.          LJ-14
    2.32702e+03    3.83999e+03    2.78701e+03    1.07978e+03   -3.60764e+02
     Coulomb-14        LJ (SR)  Disper. corr.   Coulomb (SR)   Coul. recip.
    2.77149e+04    5.72924e+04   -4.30601e+03   -4.96890e+05    3.07732e+03
      Potential    Kinetic En.   Total Energy  Conserved En.    Temperature
   -4.03438e+05    7.20543e+04   -3.31384e+05    3.23941e+07    2.98915e+02
 Pres. DC (bar) Pressure (bar)   Constr. rmsd
   -2.41347e+02   -2.37736e+02    0.00000e+00

           Step           Time
      139875000   279750.00000

   Energies (kJ/mol)
        G96Bond       G96Angle    Proper Dih.  Improper Dih.          LJ-14
    2.17454e+03    3.65477e+03    2.70756e+03    1.09782e+03   -2.21300e+02
     Coulomb-14        LJ (SR)  Disper. corr.   Coulomb (SR)   Coul. recip.
    2.79586e+04    5.94892e+04   -4.37471e+03   -4.99809e+05    3.05650e+03
      Potential    Kinetic En.   Total Energy  Conserved En.    Temperature
   -4.04266e+05    7.22082e+04   -3.32057e+05    3.23953e+07    2.99553e+02
 Pres. DC (bar) Pressure (bar)   Constr. rmsd
   -2.49099e+02    2.45715e+02    0.00000e+00

           Step           Time
      139880000   279760.00000

   Energies (kJ/mol)
        G96Bond       G96Angle    Proper Dih.  Improper Dih.          LJ-14
    2.25999e+03    3.76689e+03    2.81784e+03    1.13344e+03   -3.15828e+02
     Coulomb-14        LJ (SR)  Disper. corr.   Coulomb (SR)   Coul. recip.
    2.79898e+04    5.75993e+04   -4.29573e+03   -4.96406e+05    2.95265e+03
      Potential    Kinetic En.   Total Energy  Conserved En.    Temperature
   -4.02497e+05    7.14915e+04   -3.31006e+05    3.23961e+07    2.96580e+02
 Pres. DC (bar) Pressure (bar)   Constr. rmsd
   -2.40197e+02   -4.01371e+02    0.00000e+00

           Step           Time
      139885000   279770.00000

   Energies (kJ/mol)
        G96Bond       G96Angle    Proper Dih.  Improper Dih.          LJ-14
    2.13695e+03    3.67019e+03    2.88680e+03    1.05960e+03   -2.90030e+02
     Coulomb-14        LJ (SR)  Disper. corr.   Coulomb (SR)   Coul. recip.
    2.79737e+04    5.92555e+04   -4.33048e+03   -4.98770e+05    3.04224e+03
      Potential    Kinetic En.   Total Energy  Conserved En.    Temperature
   -4.03366e+05    7.17999e+04   -3.31566e+05    3.23969e+07    2.97859e+02
 Pres. DC (bar) Pressure (bar)   Constr. rmsd
   -2.44093e+02    2.26651e+02    0.00000e+00

           Step           Time
      139890000   279780.00000

   Energies (kJ/mol)
        G96Bond       G96Angle    Proper Dih.  Improper Dih.          LJ-14
    2.37014e+03    3.65402e+03    2.78907e+03    1.17962e+03   -3.66007e+02
     Coulomb-14        LJ (SR)  Disper. corr.   Coulomb (SR)   Coul. recip.
    2.80841e+04    5.77408e+04   -4.25484e+03   -4.95921e+05    3.11633e+03
      Potential    Kinetic En.   Total Energy  Conserved En.    Temperature
   -4.01608e+05    7.23767e+04   -3.29231e+05    3.23979e+07    3.00252e+02
 Pres. DC (bar) Pressure (bar)   Constr. rmsd
   -2.35652e+02   -6.03266e+02    0.00000e+00

           Step           Time
      139895000   279790.00000

   Energies (kJ/mol)
        G96Bond       G96Angle    Proper Dih.  Improper Dih.          LJ-14
    2.31552e+03    3.77129e+03    2.83095e+03    1.07473e+03   -2.90837e+02
     Coulomb-14        LJ (SR)  Disper. corr.   Coulomb (SR)   Coul. recip.
    2.81382e+04    5.82520e+04   -4.34183e+03   -4.97692e+05    2.98153e+03
      Potential    Kinetic En.   Total Energy  Conserved En.    Temperature
   -4.02960e+05    7.28142e+04   -3.30146e+05    3.24004e+07    3.02067e+02
 Pres. DC (bar) Pressure (bar)   Constr. rmsd
   -2.45373e+02    2.06463e+02    0.00000e+00

           Step           Time
      139900000   279800.00000

   Energies (kJ/mol)
        G96Bond       G96Angle    Proper Dih.  Improper Dih.          LJ-14
    2.26373e+03    3.74846e+03    2.82458e+03    1.12952e+03   -3.23307e+02
     Coulomb-14        LJ (SR)  Disper. corr.   Coulomb (SR)   Coul. recip.
    2.77572e+04    5.91620e+04   -4.35215e+03   -4.98028e+05    2.96438e+03
      Potential    Kinetic En.   Total Energy  Conserved En.    Temperature
   -4.02854e+05    7.22799e+04   -3.30574e+05    3.24007e+07    2.99851e+02
 Pres. DC (bar) Pressure (bar)   Constr. rmsd
   -2.46539e+02    2.05318e+02    0.00000e+00

           Step           Time
      139905000   279810.00000

   Energies (kJ/mol)
        G96Bond       G96Angle    Proper Dih.  Improper Dih.          LJ-14
    2.33147e+03    3.60785e+03    2.72711e+03    1.05931e+03   -2.40229e+02
     Coulomb-14        LJ (SR)  Disper. corr.   Coulomb (SR)   Coul. recip.
    2.83119e+04    5.95806e+04   -4.35187e+03   -4.99077e+05    3.01902e+03
      Potential    Kinetic En.   Total Energy  Conserved En.    Temperature
   -4.03031e+05    7.31462e+04   -3.29885e+05    3.24012e+07    3.03445e+02
 Pres. DC (bar) Pressure (bar)   Constr. rmsd
   -2.46508e+02    2.35183e+02    0.00000e+00

           Step           Time
      139910000   279820.00000

   Energies (kJ/mol)
        G96Bond       G96Angle    Proper Dih.  Improper Dih.          LJ-14
    2.35078e+03    3.51643e+03    2.76895e+03    1.17105e+03   -3.38752e+02
     Coulomb-14        LJ (SR)  Disper. corr.   Coulomb (SR)   Coul. recip.
    2.80097e+04    5.92650e+04   -4.35781e+03   -4.99160e+05    2.99997e+03
      Potential    Kinetic En.   Total Energy  Conserved En.    Temperature
   -4.03775e+05    7.27162e+04   -3.31059e+05    3.24015e+07    3.01661e+02
 Pres. DC (bar) Pressure (bar)   Constr. rmsd
   -2.47181e+02    8.96230e+01    0.00000e+00

           Step           Time
      139915000   279830.00000

   Energies (kJ/mol)
        G96Bond       G96Angle    Proper Dih.  Improper Dih.          LJ-14
    2.32040e+03    3.69927e+03    2.85154e+03    1.15115e+03   -2.81294e+02
     Coulomb-14        LJ (SR)  Disper. corr.   Coulomb (SR)   Coul. recip.
    2.81465e+04    5.82728e+04   -4.32068e+03   -4.97019e+05    2.99797e+03
      Potential    Kinetic En.   Total Energy  Conserved En.    Temperature
   -4.02181e+05    7.28931e+04   -3.29288e+05    3.24019e+07    3.02395e+02
 Pres. DC (bar) Pressure (bar)   Constr. rmsd
   -2.42992e+02    1.32916e+01    0.00000e+00

           Step           Time
      139920000   279840.00000

   Energies (kJ/mol)
        G96Bond       G96Angle    Proper Dih.  Improper Dih.          LJ-14
    2.49323e+03    3.70265e+03    2.80758e+03    1.15824e+03   -3.45126e+02
     Coulomb-14        LJ (SR)  Disper. corr.   Coulomb (SR)   Coul. recip.
    2.82192e+04    5.88391e+04   -4.33859e+03   -4.98224e+05    3.02291e+03
      Potential    Kinetic En.   Total Energy  Conserved En.    Temperature
   -4.02665e+05    7.23499e+04   -3.30315e+05    3.24021e+07    3.00141e+02
 Pres. DC (bar) Pressure (bar)   Constr. rmsd
   -2.45007e+02    6.43560e+00    0.00000e+00

           Step           Time
      139925000   279850.00000

   Energies (kJ/mol)
        G96Bond       G96Angle    Proper Dih.  Improper Dih.          LJ-14
    2.30987e+03    3.71569e+03    2.72068e+03    1.10522e+03   -3.57825e+02
     Coulomb-14        LJ (SR)  Disper. corr.   Coulomb (SR)   Coul. recip.
    2.80950e+04    5.92969e+04   -4.35082e+03   -4.99563e+05    2.91510e+03
      Potential    Kinetic En.   Total Energy  Conserved En.    Temperature
   -4.04113e+05    7.23500e+04   -3.31763e+05    3.24030e+07    3.00142e+02
 Pres. DC (bar) Pressure (bar)   Constr. rmsd
   -2.46389e+02    5.79450e+01    0.00000e+00

           Step           Time
      139930000   279860.00000

   Energies (kJ/mol)
        G96Bond       G96Angle    Proper Dih.  Improper Dih.          LJ-14
    2.32513e+03    3.78660e+03    2.75834e+03    1.20762e+03   -3.21725e+02
     Coulomb-14        LJ (SR)  Disper. corr.   Coulomb (SR)   Coul. recip.
    2.83225e+04    5.86019e+04   -4.30941e+03   -4.98243e+05    2.97572e+03
      Potential    Kinetic En.   Total Energy  Conserved En.    Temperature
   -4.02896e+05    7.19221e+04   -3.30974e+05    3.24040e+07    2.98366e+02
 Pres. DC (bar) Pressure (bar)   Constr. rmsd
   -2.41727e+02   -2.03819e+02    0.00000e+00

           Step           Time
      139935000   279870.00000

   Energies (kJ/mol)
        G96Bond       G96Angle    Proper Dih.  Improper Dih.          LJ-14
    2.24220e+03    3.66223e+03    2.75156e+03    1.11134e+03   -2.96114e+02
     Coulomb-14        LJ (SR)  Disper. corr.   Coulomb (SR)   Coul. recip.
    2.80919e+04    5.80617e+04   -4.30484e+03   -4.96928e+05    2.91774e+03
      Potential    Kinetic En.   Total Energy  Conserved En.    Temperature
   -4.02691e+05    7.32940e+04   -3.29397e+05    3.24048e+07    3.04058e+02
 Pres. DC (bar) Pressure (bar)   Constr. rmsd
   -2.41215e+02   -2.21485e+02    0.00000e+00

           Step           Time
      139940000   279880.00000

   Energies (kJ/mol)
        G96Bond       G96Angle    Proper Dih.  Improper Dih.          LJ-14
    2.30382e+03    3.74978e+03    2.87988e+03    1.16639e+03   -2.86071e+02
     Coulomb-14        LJ (SR)  Disper. corr.   Coulomb (SR)   Coul. recip.
    2.81059e+04    6.04338e+04   -4.33652e+03   -4.99506e+05    2.95278e+03
      Potential    Kinetic En.   Total Energy  Conserved En.    Temperature
   -4.02537e+05    7.22690e+04   -3.30268e+05    3.24054e+07    2.99805e+02
 Pres. DC (bar) Pressure (bar)   Constr. rmsd
   -2.44774e+02    4.09716e+02    0.00000e+00

           Step           Time
      139945000   279890.00000

   Energies (kJ/mol)
        G96Bond       G96Angle    Proper Dih.  Improper Dih.          LJ-14
    2.27410e+03    3.76062e+03    2.85916e+03    1.14955e+03   -2.82934e+02
     Coulomb-14        LJ (SR)  Disper. corr.   Coulomb (SR)   Coul. recip.
    2.79589e+04    5.80188e+04   -4.31968e+03   -4.96281e+05    2.92844e+03
      Potential    Kinetic En.   Total Energy  Conserved En.    Temperature
   -4.01934e+05    7.26441e+04   -3.29290e+05    3.24069e+07    3.01362e+02
 Pres. DC (bar) Pressure (bar)   Constr. rmsd
   -2.42879e+02   -1.01474e+02    0.00000e+00

           Step           Time
      139950000   279900.00000

   Energies (kJ/mol)
        G96Bond       G96Angle    Proper Dih.  Improper Dih.          LJ-14
    2.43076e+03    3.68655e+03    2.83026e+03    1.10651e+03   -3.73954e+02
     Coulomb-14        LJ (SR)  Disper. corr.   Coulomb (SR)   Coul. recip.
    2.79542e+04    5.85803e+04   -4.33182e+03   -4.96666e+05    3.04319e+03
      Potential    Kinetic En.   Total Energy  Conserved En.    Temperature
   -4.01740e+05    7.21649e+04   -3.29576e+05    3.24077e+07    2.99374e+02
 Pres. DC (bar) Pressure (bar)   Constr. rmsd
   -2.44245e+02   -1.79521e+02    0.00000e+00

           Step           Time
      139955000   279910.00000

   Energies (kJ/mol)
        G96Bond       G96Angle    Proper Dih.  Improper Dih.          LJ-14
    2.25156e+03    3.57452e+03    2.88192e+03    9.75811e+02   -3.56734e+02
     Coulomb-14        LJ (SR)  Disper. corr.   Coulomb (SR)   Coul. recip.
    2.80872e+04    6.12157e+04   -4.39696e+03   -5.02647e+05    2.86498e+03
      Potential    Kinetic En.   Total Energy  Conserved En.    Temperature
   -4.05549e+05    7.21761e+04   -3.33373e+05    3.24092e+07    2.99420e+02
 Pres. DC (bar) Pressure (bar)   Constr. rmsd
   -2.51636e+02    6.14146e+02    0.00000e+00

           Step           Time
      139960000   279920.00000

   Energies (kJ/mol)
        G96Bond       G96Angle    Proper Dih.  Improper Dih.          LJ-14
    2.20855e+03    3.77866e+03    2.86396e+03    1.04309e+03   -3.71931e+02
     Coulomb-14        LJ (SR)  Disper. corr.   Coulomb (SR)   Coul. recip.
    2.80144e+04    5.86169e+04   -4.33659e+03   -4.98784e+05    3.01457e+03
      Potential    Kinetic En.   Total Energy  Conserved En.    Temperature
   -4.03952e+05    7.19327e+04   -3.32019e+05    3.24111e+07    2.98410e+02
 Pres. DC (bar) Pressure (bar)   Constr. rmsd
   -2.44782e+02   -4.89091e+01    0.00000e+00

           Step           Time
      139965000   279930.00000

   Energies (kJ/mol)
        G96Bond       G96Angle    Proper Dih.  Improper Dih.          LJ-14
    2.29197e+03    3.66791e+03    2.83144e+03    1.08813e+03   -3.04083e+02
     Coulomb-14        LJ (SR)  Disper. corr.   Coulomb (SR)   Coul. recip.
    2.79668e+04    6.00751e+04   -4.35800e+03   -4.99909e+05    2.85942e+03
      Potential    Kinetic En.   Total Energy  Conserved En.    Temperature
   -4.03790e+05    7.17293e+04   -3.32061e+05    3.24122e+07    2.97567e+02
 Pres. DC (bar) Pressure (bar)   Constr. rmsd
   -2.47202e+02   -2.14271e+00    0.00000e+00

           Step           Time
      139970000   279940.00000

   Energies (kJ/mol)
        G96Bond       G96Angle    Proper Dih.  Improper Dih.          LJ-14
    2.30025e+03    3.71145e+03    2.76533e+03    1.04091e+03   -2.80069e+02
     Coulomb-14        LJ (SR)  Disper. corr.   Coulomb (SR)   Coul. recip.
    2.79473e+04    5.83571e+04   -4.33395e+03   -4.97769e+05    2.98377e+03
      Potential    Kinetic En.   Total Energy  Conserved En.    Temperature
   -4.03277e+05    7.18608e+04   -3.31416e+05    3.24129e+07    2.98112e+02
 Pres. DC (bar) Pressure (bar)   Constr. rmsd
   -2.44485e+02   -5.04769e+01    0.00000e+00

           Step           Time
      139975000   279950.00000

   Energies (kJ/mol)
        G96Bond       G96Angle    Proper Dih.  Improper Dih.          LJ-14
    2.35861e+03    3.87191e+03    2.85702e+03    1.12665e+03   -2.88256e+02
     Coulomb-14        LJ (SR)  Disper. corr.   Coulomb (SR)   Coul. recip.
    2.81201e+04    5.89242e+04   -4.29920e+03   -4.97495e+05    3.04474e+03
      Potential    Kinetic En.   Total Energy  Conserved En.    Temperature
   -4.01779e+05    7.28240e+04   -3.28955e+05    3.24134e+07    3.02108e+02
 Pres. DC (bar) Pressure (bar)   Constr. rmsd
   -2.40584e+02    1.16202e+02    0.00000e+00

           Step           Time
      139980000   279960.00000

   Energies (kJ/mol)
        G96Bond       G96Angle    Proper Dih.  Improper Dih.          LJ-14
    2.20996e+03    3.51997e+03    2.71702e+03    1.11521e+03   -2.93490e+02
     Coulomb-14        LJ (SR)  Disper. corr.   Coulomb (SR)   Coul. recip.
    2.82054e+04    5.82498e+04   -4.33669e+03   -4.98393e+05    2.89975e+03
      Potential    Kinetic En.   Total Energy  Conserved En.    Temperature
   -4.04106e+05    7.19670e+04   -3.32139e+05    3.24148e+07    2.98553e+02
 Pres. DC (bar) Pressure (bar)   Constr. rmsd
   -2.44793e+02   -8.81390e+01    0.00000e+00

           Step           Time
      139985000   279970.00000

   Energies (kJ/mol)
        G96Bond       G96Angle    Proper Dih.  Improper Dih.          LJ-14
    2.33597e+03    3.64384e+03    2.82592e+03    1.05985e+03   -2.73643e+02
     Coulomb-14        LJ (SR)  Disper. corr.   Coulomb (SR)   Coul. recip.
    2.78496e+04    5.94500e+04   -4.37613e+03   -4.99557e+05    3.03391e+03
      Potential    Kinetic En.   Total Energy  Conserved En.    Temperature
   -4.04007e+05    7.18036e+04   -3.32204e+05    3.24154e+07    2.97875e+02
 Pres. DC (bar) Pressure (bar)   Constr. rmsd
   -2.49261e+02    2.83524e+02    0.00000e+00

           Step           Time
      139990000   279980.00000

   Energies (kJ/mol)
        G96Bond       G96Angle    Proper Dih.  Improper Dih.          LJ-14
    2.32549e+03    3.71291e+03    2.77568e+03    1.10225e+03   -2.99540e+02
     Coulomb-14        LJ (SR)  Disper. corr.   Coulomb (SR)   Coul. recip.
    2.78014e+04    5.79371e+04   -4.31988e+03   -4.96960e+05    3.02830e+03
      Potential    Kinetic En.   Total Energy  Conserved En.    Temperature
   -4.02896e+05    7.25482e+04   -3.30348e+05    3.24159e+07    3.00964e+02
 Pres. DC (bar) Pressure (bar)   Constr. rmsd
   -2.42901e+02   -1.67498e+02    0.00000e+00

           Step           Time
      139995000   279990.00000

   Energies (kJ/mol)
        G96Bond       G96Angle    Proper Dih.  Improper Dih.          LJ-14
    2.51171e+03    3.78801e+03    2.83680e+03    1.06024e+03   -3.78814e+02
     Coulomb-14        LJ (SR)  Disper. corr.   Coulomb (SR)   Coul. recip.
    2.79678e+04    5.89485e+04   -4.35842e+03   -4.98114e+05    2.99478e+03
      Potential    Kinetic En.   Total Energy  Conserved En.    Temperature
   -4.02744e+05    7.36162e+04   -3.29128e+05    3.24181e+07    3.05394e+02
 Pres. DC (bar) Pressure (bar)   Constr. rmsd
   -2.47250e+02    6.88651e+01    0.00000e+00

           Step           Time
      140000000   280000.00000

   Energies (kJ/mol)
        G96Bond       G96Angle    Proper Dih.  Improper Dih.          LJ-14
    2.43885e+03    3.62941e+03    2.78656e+03    1.03184e+03   -3.06970e+02
     Coulomb-14        LJ (SR)  Disper. corr.   Coulomb (SR)   Coul. recip.
    2.79041e+04    5.86658e+04   -4.26442e+03   -4.97207e+05    3.05609e+03
      Potential    Kinetic En.   Total Energy  Conserved En.    Temperature
   -4.02265e+05    7.20538e+04   -3.30212e+05    3.24189e+07    2.98913e+02
 Pres. DC (bar) Pressure (bar)   Constr. rmsd
   -2.36713e+02   -2.50072e+02    0.00000e+00

           Step           Time
      140005000   280010.00000

   Energies (kJ/mol)
        G96Bond       G96Angle    Proper Dih.  Improper Dih.          LJ-14
    2.34187e+03    3.67834e+03    2.73041e+03    1.15034e+03   -3.57831e+02
     Coulomb-14        LJ (SR)  Disper. corr.   Coulomb (SR)   Coul. recip.
    2.79126e+04    5.88658e+04   -4.33088e+03   -4.99057e+05    2.99047e+03
      Potential    Kinetic En.   Total Energy  Conserved En.    Temperature
   -4.04076e+05    7.17499e+04   -3.32326e+05    3.24196e+07    2.97652e+02
 Pres. DC (bar) Pressure (bar)   Constr. rmsd
   -2.44138e+02   -6.34563e+01    0.00000e+00

           Step           Time
      140010000   280020.00000

   Energies (kJ/mol)
        G96Bond       G96Angle    Proper Dih.  Improper Dih.          LJ-14
    2.35599e+03    3.84032e+03    2.80958e+03    1.04058e+03   -3.46836e+02
     Coulomb-14        LJ (SR)  Disper. corr.   Coulomb (SR)   Coul. recip.
    2.79252e+04    5.86525e+04   -4.28726e+03   -4.98030e+05    2.99699e+03
      Potential    Kinetic En.   Total Energy  Conserved En.    Temperature
   -4.03043e+05    7.21243e+04   -3.30919e+05    3.24201e+07    2.99205e+02
 Pres. DC (bar) Pressure (bar)   Constr. rmsd
   -2.39252e+02   -1.82152e+02    0.00000e+00

           Step           Time
      140015000   280030.00000

   Energies (kJ/mol)
        G96Bond       G96Angle    Proper Dih.  Improper Dih.          LJ-14
    2.29381e+03    3.53905e+03    2.81565e+03    1.00863e+03   -2.78536e+02
     Coulomb-14        LJ (SR)  Disper. corr.   Coulomb (SR)   Coul. recip.
    2.80249e+04    5.83164e+04   -4.32147e+03   -4.97733e+05    3.02333e+03
      Potential    Kinetic En.   Total Energy  Conserved En.    Temperature
   -4.03311e+05    7.19310e+04   -3.31380e+05    3.24201e+07    2.98403e+02
 Pres. DC (bar) Pressure (bar)   Constr. rmsd
   -2.43080e+02   -1.44912e+02    0.00000e+00

           Step           Time
      140020000   280040.00000

   Energies (kJ/mol)
        G96Bond       G96Angle    Proper Dih.  Improper Dih.          LJ-14
    2.20755e+03    3.61866e+03    2.70113e+03    1.07945e+03   -3.79020e+02
     Coulomb-14        LJ (SR)  Disper. corr.   Coulomb (SR)   Coul. recip.
    2.79363e+04    6.05161e+04   -4.36930e+03   -5.00310e+05    2.91944e+03
      Potential    Kinetic En.   Total Energy  Conserved En.    Temperature
   -4.04079e+05    7.18219e+04   -3.32258e+05    3.24205e+07    2.97951e+02
 Pres. DC (bar) Pressure (bar)   Constr. rmsd
   -2.48484e+02    1.55882e+01    0.00000e+00

           Step           Time
      140025000   280050.00000

   Energies (kJ/mol)
        G96Bond       G96Angle    Proper Dih.  Improper Dih.          LJ-14
    2.39925e+03    3.75709e+03    2.73086e+03    1.10297e+03   -2.69822e+02
     Coulomb-14        LJ (SR)  Disper. corr.   Coulomb (SR)   Coul. recip.
    2.82538e+04    5.97771e+04   -4.35453e+03   -4.99246e+05    3.07033e+03
      Potential    Kinetic En.   Total Energy  Conserved En.    Temperature
   -4.02779e+05    7.23795e+04   -3.30400e+05    3.24221e+07    3.00264e+02
 Pres. DC (bar) Pressure (bar)   Constr. rmsd
   -2.46809e+02    3.67531e+02    0.00000e+00

           Step           Time
      140030000   280060.00000

   Energies (kJ/mol)
        G96Bond       G96Angle    Proper Dih.  Improper Dih.          LJ-14
    2.30859e+03    3.56417e+03    2.83973e+03    1.05095e+03   -3.38152e+02
     Coulomb-14        LJ (SR)  Disper. corr.   Coulomb (SR)   Coul. recip.
    2.80923e+04    5.81186e+04   -4.29634e+03   -4.96896e+05    3.02585e+03
      Potential    Kinetic En.   Total Energy  Conserved En.    Temperature
   -4.02530e+05    7.13595e+04   -3.31170e+05    3.24226e+07    2.96032e+02
 Pres. DC (bar) Pressure (bar)   Constr. rmsd
   -2.40264e+02   -2.92181e+02    0.00000e+00

           Step           Time
      140035000   280070.00000

   Energies (kJ/mol)
        G96Bond       G96Angle    Proper Dih.  Improper Dih.          LJ-14
    2.42020e+03    3.73762e+03    2.83685e+03    1.18163e+03   -3.68765e+02
     Coulomb-14        LJ (SR)  Disper. corr.   Coulomb (SR)   Coul. recip.
    2.79811e+04    5.76113e+04   -4.28106e+03   -4.96474e+05    3.14086e+03
      Potential    Kinetic En.   Total Energy  Conserved En.    Temperature
   -4.02214e+05    7.20504e+04   -3.30164e+05    3.24234e+07    2.98899e+02
 Pres. DC (bar) Pressure (bar)   Constr. rmsd
   -2.38562e+02   -5.39768e+02    0.00000e+00

           Step           Time
      140040000   280080.00000

   Energies (kJ/mol)
        G96Bond       G96Angle    Proper Dih.  Improper Dih.          LJ-14
    2.24177e+03    3.56565e+03    2.84279e+03    1.02796e+03   -2.89096e+02
     Coulomb-14        LJ (SR)  Disper. corr.   Coulomb (SR)   Coul. recip.
    2.79314e+04    5.85959e+04   -4.33896e+03   -4.98320e+05    2.94451e+03
      Potential    Kinetic En.   Total Energy  Conserved En.    Temperature
   -4.03798e+05    7.17756e+04   -3.32023e+05    3.24252e+07    2.97759e+02
 Pres. DC (bar) Pressure (bar)   Constr. rmsd
   -2.45050e+02    1.85510e+02    0.00000e+00

           Step           Time
      140045000   280090.00000

   Energies (kJ/mol)
        G96Bond       G96Angle    Proper Dih.  Improper Dih.          LJ-14
    2.44839e+03    3.74533e+03    2.76466e+03    1.08129e+03   -3.69897e+02
     Coulomb-14        LJ (SR)  Disper. corr.   Coulomb (SR)   Coul. recip.
    2.79404e+04    5.92799e+04   -4.32705e+03   -4.97927e+05    3.03712e+03
      Potential    Kinetic En.   Total Energy  Conserved En.    Temperature
   -4.02327e+05    7.23124e+04   -3.30015e+05    3.24257e+07    2.99986e+02
 Pres. DC (bar) Pressure (bar)   Constr. rmsd
   -2.43707e+02    2.78693e+02    0.00000e+00

           Step           Time
      140050000   280100.00000

   Energies (kJ/mol)
        G96Bond       G96Angle    Proper Dih.  Improper Dih.          LJ-14
    2.32592e+03    3.47935e+03    2.66535e+03    1.04648e+03   -2.73491e+02
     Coulomb-14        LJ (SR)  Disper. corr.   Coulomb (SR)   Coul. recip.
    2.80774e+04    5.98680e+04   -4.34263e+03   -5.00080e+05    3.03533e+03
      Potential    Kinetic En.   Total Energy  Conserved En.    Temperature
   -4.04198e+05    7.28279e+04   -3.31370e+05    3.24262e+07    3.02124e+02
 Pres. DC (bar) Pressure (bar)   Constr. rmsd
   -2.45464e+02    1.29272e+02    0.00000e+00

           Step           Time
      140055000   280110.00000

   Energies (kJ/mol)
        G96Bond       G96Angle    Proper Dih.  Improper Dih.          LJ-14
    2.48184e+03    3.76898e+03    2.70723e+03    1.07494e+03   -2.22377e+02
     Coulomb-14        LJ (SR)  Disper. corr.   Coulomb (SR)   Coul. recip.
    2.78736e+04    5.92496e+04   -4.31532e+03   -4.98244e+05    3.05133e+03
      Potential    Kinetic En.   Total Energy  Conserved En.    Temperature
   -4.02574e+05    7.27653e+04   -3.29809e+05    3.24272e+07    3.01864e+02
 Pres. DC (bar) Pressure (bar)   Constr. rmsd
   -2.42390e+02   -1.77784e+01    0.00000e+00

           Step           Time
      140060000   280120.00000

   Energies (kJ/mol)
        G96Bond       G96Angle    Proper Dih.  Improper Dih.          LJ-14
    2.26982e+03    3.62162e+03    2.86327e+03    1.11129e+03   -3.42919e+02
     Coulomb-14        LJ (SR)  Disper. corr.   Coulomb (SR)   Coul. recip.
    2.79561e+04    5.87748e+04   -4.34098e+03   -4.98692e+05    2.95029e+03
      Potential    Kinetic En.   Total Energy  Conserved En.    Temperature
   -4.03829e+05    7.17464e+04   -3.32082e+05    3.24283e+07    2.97638e+02
 Pres. DC (bar) Pressure (bar)   Constr. rmsd
   -2.45277e+02   -5.78327e+01    0.00000e+00

           Step           Time
      140065000   280130.00000

   Energies (kJ/mol)
        G96Bond       G96Angle    Proper Dih.  Improper Dih.          LJ-14
    2.31797e+03    3.84288e+03    2.77011e+03    1.15613e+03   -2.87395e+02
     Coulomb-14        LJ (SR)  Disper. corr.   Coulomb (SR)   Coul. recip.
    2.78495e+04    5.86889e+04   -4.30960e+03   -4.97162e+05    3.05491e+03
      Potential    Kinetic En.   Total Energy  Conserved En.    Temperature
   -4.02078e+05    7.28268e+04   -3.29251e+05    3.24292e+07    3.02119e+02
 Pres. DC (bar) Pressure (bar)   Constr. rmsd
   -2.41749e+02   -5.96260e+01    0.00000e+00

           Step           Time
      140070000   280140.00000

   Energies (kJ/mol)
        G96Bond       G96Angle    Proper Dih.  Improper Dih.          LJ-14
    2.22337e+03    3.66347e+03    2.82986e+03    1.09433e+03   -2.94566e+02
     Coulomb-14        LJ (SR)  Disper. corr.   Coulomb (SR)   Coul. recip.
    2.80509e+04    5.76946e+04   -4.30416e+03   -4.96434e+05    3.08789e+03
      Potential    Kinetic En.   Total Energy  Conserved En.    Temperature
   -4.02388e+05    7.21410e+04   -3.30247e+05    3.24296e+07    2.99275e+02
 Pres. DC (bar) Pressure (bar)   Constr. rmsd
   -2.41139e+02   -3.06309e+02    0.00000e+00

           Step           Time
      140075000   280150.00000

   Energies (kJ/mol)
        G96Bond       G96Angle    Proper Dih.  Improper Dih.          LJ-14
    2.36872e+03    3.76388e+03    2.72755e+03    1.07950e+03   -2.50927e+02
     Coulomb-14        LJ (SR)  Disper. corr.   Coulomb (SR)   Coul. recip.
    2.78249e+04    5.99570e+04   -4.39042e+03   -4.99310e+05    2.98968e+03
      Potential    Kinetic En.   Total Energy  Conserved En.    Temperature
   -4.03240e+05    7.11860e+04   -3.32054e+05    3.24303e+07    2.95313e+02
 Pres. DC (bar) Pressure (bar)   Constr. rmsd
   -2.50889e+02    4.11041e+02    0.00000e+00

           Step           Time
      140080000   280160.00000

   Energies (kJ/mol)
        G96Bond       G96Angle    Proper Dih.  Improper Dih.          LJ-14
    2.28235e+03    3.70762e+03    2.77314e+03    1.12900e+03   -4.05290e+02
     Coulomb-14        LJ (SR)  Disper. corr.   Coulomb (SR)   Coul. recip.
    2.77637e+04    5.69643e+04   -4.29099e+03   -4.95644e+05    3.06649e+03
      Potential    Kinetic En.   Total Energy  Conserved En.    Temperature
   -4.02654e+05    7.23796e+04   -3.30274e+05    3.24310e+07    3.00264e+02
 Pres. DC (bar) Pressure (bar)   Constr. rmsd
   -2.39668e+02   -5.09924e+02    0.00000e+00

           Step           Time
      140085000   280170.00000

   Energies (kJ/mol)
        G96Bond       G96Angle    Proper Dih.  Improper Dih.          LJ-14
    2.34544e+03    3.40227e+03    2.72230e+03    1.12576e+03   -3.13169e+02
     Coulomb-14        LJ (SR)  Disper. corr.   Coulomb (SR)   Coul. recip.
    2.78486e+04    5.83781e+04   -4.29975e+03   -4.97747e+05    2.95907e+03
      Potential    Kinetic En.   Total Energy  Conserved En.    Temperature
   -4.03578e+05    7.13069e+04   -3.32271e+05    3.24316e+07    2.95814e+02
 Pres. DC (bar) Pressure (bar)   Constr. rmsd
   -2.40646e+02   -3.22059e+02    0.00000e+00

           Step           Time
      140090000   280180.00000

   Energies (kJ/mol)
        G96Bond       G96Angle    Proper Dih.  Improper Dih.          LJ-14
    2.48042e+03    3.64627e+03    2.69483e+03    1.09138e+03   -2.69790e+02
     Coulomb-14        LJ (SR)  Disper. corr.   Coulomb (SR)   Coul. recip.
    2.81163e+04    5.97067e+04   -4.37297e+03   -4.99764e+05    2.99281e+03
      Potential    Kinetic En.   Total Energy  Conserved En.    Temperature
   -4.03678e+05    7.24639e+04   -3.31215e+05    3.24337e+07    3.00614e+02
 Pres. DC (bar) Pressure (bar)   Constr. rmsd
   -2.48901e+02    3.38974e+02    0.00000e+00

           Step           Time
      140095000   280190.00000

   Energies (kJ/mol)
        G96Bond       G96Angle    Proper Dih.  Improper Dih.          LJ-14
    2.43748e+03    3.63678e+03    2.87435e+03    1.06625e+03   -2.21325e+02
     Coulomb-14        LJ (SR)  Disper. corr.   Coulomb (SR)   Coul. recip.
    2.79405e+04    5.94382e+04   -4.35041e+03   -5.00081e+05    2.97990e+03
      Potential    Kinetic En.   Total Energy  Conserved En.    Temperature
   -4.04279e+05    7.23770e+04   -3.31902e+05    3.24345e+07    3.00254e+02
 Pres. DC (bar) Pressure (bar)   Constr. rmsd
   -2.46343e+02    9.37221e+01    0.00000e+00

           Step           Time
      140100000   280200.00000

   Energies (kJ/mol)
        G96Bond       G96Angle    Proper Dih.  Improper Dih.          LJ-14
    2.31934e+03    3.92190e+03    2.81004e+03    1.06291e+03   -2.81795e+02
     Coulomb-14        LJ (SR)  Disper. corr.   Coulomb (SR)   Coul. recip.
    2.76602e+04    5.83457e+04   -4.30716e+03   -4.96135e+05    2.98840e+03
      Potential    Kinetic En.   Total Energy  Conserved En.    Temperature
   -4.01616e+05    7.25454e+04   -3.29070e+05    3.24360e+07    3.00952e+02
 Pres. DC (bar) Pressure (bar)   Constr. rmsd
   -2.41475e+02    7.08167e+01    0.00000e+00

           Step           Time
      140105000   280210.00000

   Energies (kJ/mol)
        G96Bond       G96Angle    Proper Dih.  Improper Dih.          LJ-14
    2.40979e+03    3.79087e+03    2.77217e+03    1.06234e+03   -3.53956e+02
     Coulomb-14        LJ (SR)  Disper. corr.   Coulomb (SR)   Coul. recip.
    2.79190e+04    5.79327e+04   -4.29604e+03   -4.97326e+05    2.95110e+03
      Potential    Kinetic En.   Total Energy  Conserved En.    Temperature
   -4.03138e+05    7.28438e+04   -3.30294e+05    3.24375e+07    3.02190e+02
 Pres. DC (bar) Pressure (bar)   Constr. rmsd
   -2.40231e+02   -3.54439e+02    0.00000e+00

           Step           Time
      140110000   280220.00000

   Energies (kJ/mol)
        G96Bond       G96Angle    Proper Dih.  Improper Dih.          LJ-14
    2.31660e+03    3.76219e+03    2.71364e+03    1.17614e+03   -2.55641e+02
     Coulomb-14        LJ (SR)  Disper. corr.   Coulomb (SR)   Coul. recip.
    2.80955e+04    5.84243e+04   -4.33724e+03   -4.97542e+05    2.98093e+03
      Potential    Kinetic En.   Total Energy  Conserved En.    Temperature
   -4.02665e+05    7.28658e+04   -3.29799e+05    3.24384e+07    3.02281e+02
 Pres. DC (bar) Pressure (bar)   Constr. rmsd
   -2.44855e+02    1.77388e+02    0.00000e+00

           Step           Time
      140115000   280230.00000

   Energies (kJ/mol)
        G96Bond       G96Angle    Proper Dih.  Improper Dih.          LJ-14
    2.39619e+03    3.63927e+03    2.81858e+03    1.06235e+03   -3.41726e+02
     Coulomb-14        LJ (SR)  Disper. corr.   Coulomb (SR)   Coul. recip.
    2.80608e+04    6.02272e+04   -4.36941e+03   -5.00651e+05    2.95811e+03
      Potential    Kinetic En.   Total Energy  Conserved En.    Temperature
   -4.04200e+05    7.21452e+04   -3.32055e+05    3.24398e+07    2.99292e+02
 Pres. DC (bar) Pressure (bar)   Constr. rmsd
   -2.48497e+02    2.34375e+02    0.00000e+00

           Step           Time
      140120000   280240.00000

   Energies (kJ/mol)
        G96Bond       G96Angle    Proper Dih.  Improper Dih.          LJ-14
    2.37080e+03    3.62621e+03    2.73687e+03    1.09219e+03   -3.79028e+02
     Coulomb-14        LJ (SR)  Disper. corr.   Coulomb (SR)   Coul. recip.
    2.81074e+04    5.86107e+04   -4.29716e+03   -4.97539e+05    2.97117e+03
      Potential    Kinetic En.   Total Energy  Conserved En.    Temperature
   -4.02700e+05    7.22244e+04   -3.30476e+05    3.24419e+07    2.99620e+02
 Pres. DC (bar) Pressure (bar)   Constr. rmsd
   -2.40357e+02   -8.22695e+00    0.00000e+00

           Step           Time
      140125000   280250.00000

   Energies (kJ/mol)
        G96Bond       G96Angle    Proper Dih.  Improper Dih.          LJ-14
    2.13488e+03    3.71325e+03    2.82349e+03    1.15731e+03   -2.89889e+02
     Coulomb-14        LJ (SR)  Disper. corr.   Coulomb (SR)   Coul. recip.
    2.79562e+04    5.88692e+04   -4.33880e+03   -4.98841e+05    2.95118e+03
      Potential    Kinetic En.   Total Energy  Conserved En.    Temperature
   -4.03864e+05    7.26698e+04   -3.31194e+05    3.24425e+07    3.01468e+02
 Pres. DC (bar) Pressure (bar)   Constr. rmsd
   -2.45031e+02    2.82217e+00    0.00000e+00

           Step           Time
      140130000   280260.00000

   Energies (kJ/mol)
        G96Bond       G96Angle    Proper Dih.  Improper Dih.          LJ-14
    2.43421e+03    3.64981e+03    2.81235e+03    1.16534e+03   -2.51997e+02
     Coulomb-14        LJ (SR)  Disper. corr.   Coulomb (SR)   Coul. recip.
    2.78315e+04    5.88167e+04   -4.33389e+03   -4.97763e+05    2.91259e+03
      Potential    Kinetic En.   Total Energy  Conserved En.    Temperature
   -4.02727e+05    7.29915e+04   -3.29735e+05    3.24435e+07    3.02803e+02
 Pres. DC (bar) Pressure (bar)   Constr. rmsd
   -2.44478e+02   -1.94190e+01    0.00000e+00

           Step           Time
      140135000   280270.00000

   Energies (kJ/mol)
        G96Bond       G96Angle    Proper Dih.  Improper Dih.          LJ-14
    2.30330e+03    3.87473e+03    2.78206e+03    1.12269e+03   -2.41338e+02
     Coulomb-14        LJ (SR)  Disper. corr.   Coulomb (SR)   Coul. recip.
    2.79325e+04    5.90529e+04   -4.35793e+03   -4.97394e+05    3.04280e+03
      Potential    Kinetic En.   Total Energy  Conserved En.    Temperature
   -4.01882e+05    7.27571e+04   -3.29125e+05    3.24446e+07    3.01830e+02
 Pres. DC (bar) Pressure (bar)   Constr. rmsd
   -2.47194e+02    2.47879e+02    0.00000e+00

           Step           Time
      140140000   280280.00000

   Energies (kJ/mol)
        G96Bond       G96Angle    Proper Dih.  Improper Dih.          LJ-14
    2.40584e+03    3.68178e+03    2.73746e+03    1.09728e+03   -2.26947e+02
     Coulomb-14        LJ (SR)  Disper. corr.   Coulomb (SR)   Coul. recip.
    2.80030e+04    5.88899e+04   -4.31515e+03   -4.98117e+05    3.03484e+03
      Potential    Kinetic En.   Total Energy  Conserved En.    Temperature
   -4.02809e+05    7.17401e+04   -3.31069e+05    3.24451e+07    2.97611e+02
 Pres. DC (bar) Pressure (bar)   Constr. rmsd
   -2.42371e+02    1.20770e+01    0.00000e+00

           Step           Time
      140145000   280290.00000

   Energies (kJ/mol)
        G96Bond       G96Angle    Proper Dih.  Improper Dih.          LJ-14
    2.21617e+03    3.71286e+03    2.81398e+03    1.06071e+03   -3.03739e+02
     Coulomb-14        LJ (SR)  Disper. corr.   Coulomb (SR)   Coul. recip.
    2.78512e+04    5.77563e+04   -4.32905e+03   -4.98168e+05    2.97107e+03
      Potential    Kinetic En.   Total Energy  Conserved En.    Temperature
   -4.04419e+05    7.16051e+04   -3.32814e+05    3.24460e+07    2.97051e+02
 Pres. DC (bar) Pressure (bar)   Constr. rmsd
   -2.43933e+02   -2.22473e+02    0.00000e+00

           Step           Time
      140150000   280300.00000

   Energies (kJ/mol)
        G96Bond       G96Angle    Proper Dih.  Improper Dih.          LJ-14
    2.38942e+03    3.57137e+03    2.81104e+03    1.04280e+03   -3.43058e+02
     Coulomb-14        LJ (SR)  Disper. corr.   Coulomb (SR)   Coul. recip.
    2.79472e+04    5.80626e+04   -4.32918e+03   -4.97270e+05    3.04430e+03
      Potential    Kinetic En.   Total Energy  Conserved En.    Temperature
   -4.03074e+05    7.21685e+04   -3.30905e+05    3.24475e+07    2.99389e+02
 Pres. DC (bar) Pressure (bar)   Constr. rmsd
   -2.43948e+02   -2.04109e+02    0.00000e+00

           Step           Time
      140155000   280310.00000

   Energies (kJ/mol)
        G96Bond       G96Angle    Proper Dih.  Improper Dih.          LJ-14
    2.23881e+03    3.67515e+03    2.75301e+03    1.08783e+03   -2.59966e+02
     Coulomb-14        LJ (SR)  Disper. corr.   Coulomb (SR)   Coul. recip.
    2.79868e+04    5.93460e+04   -4.39674e+03   -5.00596e+05    2.87932e+03
      Potential    Kinetic En.   Total Energy  Conserved En.    Temperature
   -4.05286e+05    7.20928e+04   -3.33193e+05    3.24485e+07    2.99075e+02
 Pres. DC (bar) Pressure (bar)   Constr. rmsd
   -2.51610e+02    8.35354e+01    0.00000e+00

           Step           Time
      140160000   280320.00000

   Energies (kJ/mol)
        G96Bond       G96Angle    Proper Dih.  Improper Dih.          LJ-14
    2.40689e+03    3.58665e+03    2.82482e+03    1.08538e+03   -2.79219e+02
     Coulomb-14        LJ (SR)  Disper. corr.   Coulomb (SR)   Coul. recip.
    2.78795e+04    5.88603e+04   -4.31309e+03   -4.98184e+05    3.03718e+03
      Potential    Kinetic En.   Total Energy  Conserved En.    Temperature
   -4.03096e+05    7.20607e+04   -3.31035e+05    3.24498e+07    2.98941e+02
 Pres. DC (bar) Pressure (bar)   Constr. rmsd
   -2.42139e+02   -1.31518e+02    0.00000e+00

           Step           Time
      140165000   280330.00000

   Energies (kJ/mol)
        G96Bond       G96Angle    Proper Dih.  Improper Dih.          LJ-14
    2.32727e+03    3.88585e+03    2.67422e+03    1.08656e+03   -2.46335e+02
     Coulomb-14        LJ (SR)  Disper. corr.   Coulomb (SR)   Coul. recip.
    2.81057e+04    5.78052e+04   -4.31059e+03   -4.96747e+05    2.99474e+03
      Potential    Kinetic En.   Total Energy  Conserved En.    Temperature
   -4.02425e+05    7.22241e+04   -3.30201e+05    3.24504e+07    2.99619e+02
 Pres. DC (bar) Pressure (bar)   Constr. rmsd
   -2.41860e+02   -2.12083e+02    0.00000e+00

           Step           Time
      140170000   280340.00000

   Energies (kJ/mol)
        G96Bond       G96Angle    Proper Dih.  Improper Dih.          LJ-14
    2.27831e+03    3.63102e+03    2.82301e+03    1.09483e+03   -3.10457e+02
     Coulomb-14        LJ (SR)  Disper. corr.   Coulomb (SR)   Coul. recip.
    2.81831e+04    5.92634e+04   -4.36149e+03   -4.99865e+05    2.99286e+03
      Potential    Kinetic En.   Total Energy  Conserved En.    Temperature
   -4.04270e+05    7.22001e+04   -3.32070e+05    3.24511e+07    2.99520e+02
 Pres. DC (bar) Pressure (bar)   Constr. rmsd
   -2.47598e+02    1.87293e+02    0.00000e+00

           Step           Time
      140175000   280350.00000

   Energies (kJ/mol)
        G96Bond       G96Angle    Proper Dih.  Improper Dih.          LJ-14
    2.34204e+03    3.74579e+03    2.86556e+03    1.13459e+03   -3.04516e+02
     Coulomb-14        LJ (SR)  Disper. corr.   Coulomb (SR)   Coul. recip.
    2.80234e+04    5.66224e+04   -4.26820e+03   -4.94469e+05    3.05874e+03
      Potential    Kinetic En.   Total Energy  Conserved En.    Temperature
   -4.01249e+05    7.23555e+04   -3.28894e+05    3.24519e+07    3.00165e+02
 Pres. DC (bar) Pressure (bar)   Constr. rmsd
   -2.37132e+02   -5.10711e+02    0.00000e+00

           Step           Time
      140180000   280360.00000

   Energies (kJ/mol)
        G96Bond       G96Angle    Proper Dih.  Improper Dih.          LJ-14
    2.30930e+03    3.57228e+03    2.80536e+03    1.08966e+03   -3.46024e+02
     Coulomb-14        LJ (SR)  Disper. corr.   Coulomb (SR)   Coul. recip.
    2.80343e+04    5.85402e+04   -4.31198e+03   -4.98341e+05    3.02048e+03
      Potential    Kinetic En.   Total Energy  Conserved En.    Temperature
   -4.03628e+05    7.22259e+04   -3.31402e+05    3.24530e+07    2.99627e+02
 Pres. DC (bar) Pressure (bar)   Constr. rmsd
   -2.42015e+02   -2.17230e+02    0.00000e+00

           Step           Time
      140185000   280370.00000

   Energies (kJ/mol)
        G96Bond       G96Angle    Proper Dih.  Improper Dih.          LJ-14
    2.42529e+03    3.70222e+03    2.74755e+03    1.12841e+03   -3.05152e+02
     Coulomb-14        LJ (SR)  Disper. corr.   Coulomb (SR)   Coul. recip.
    2.79345e+04    5.76073e+04   -4.28407e+03   -4.94589e+05    3.08529e+03
      Potential    Kinetic En.   Total Energy  Conserved En.    Temperature
   -4.00548e+05    7.19443e+04   -3.28604e+05    3.24541e+07    2.98459e+02
 Pres. DC (bar) Pressure (bar)   Constr. rmsd
   -2.38896e+02   -5.09471e+02    0.00000e+00

           Step           Time
      140190000   280380.00000

   Energies (kJ/mol)
        G96Bond       G96Angle    Proper Dih.  Improper Dih.          LJ-14
    2.33567e+03    3.68069e+03    2.68836e+03    1.14762e+03   -2.40782e+02
     Coulomb-14        LJ (SR)  Disper. corr.   Coulomb (SR)   Coul. recip.
    2.78596e+04    5.85063e+04   -4.33454e+03   -4.97879e+05    2.97554e+03
      Potential    Kinetic En.   Total Energy  Conserved En.    Temperature
   -4.03261e+05    7.18456e+04   -3.31415e+05    3.24557e+07    2.98049e+02
 Pres. DC (bar) Pressure (bar)   Constr. rmsd
   -2.44551e+02    6.67205e+01    0.00000e+00

           Step           Time
      140195000   280390.00000

   Energies (kJ/mol)
        G96Bond       G96Angle    Proper Dih.  Improper Dih.          LJ-14
    2.28216e+03    3.75277e+03    2.79140e+03    1.15235e+03   -3.05763e+02
     Coulomb-14        LJ (SR)  Disper. corr.   Coulomb (SR)   Coul. recip.
    2.79327e+04    5.81099e+04   -4.34118e+03   -4.97570e+05    3.08994e+03
      Potential    Kinetic En.   Total Energy  Conserved En.    Temperature
   -4.03106e+05    7.13946e+04   -3.31711e+05    3.24563e+07    2.96178e+02
 Pres. DC (bar) Pressure (bar)   Constr. rmsd
   -2.45300e+02   -2.82242e+02    0.00000e+00

           Step           Time
      140200000   280400.00000

   Energies (kJ/mol)
        G96Bond       G96Angle    Proper Dih.  Improper Dih.          LJ-14
    2.42598e+03    3.55193e+03    2.78324e+03    1.11177e+03   -2.81959e+02
     Coulomb-14        LJ (SR)  Disper. corr.   Coulomb (SR)   Coul. recip.
    2.78822e+04    5.98512e+04   -4.34831e+03   -4.99098e+05    2.91975e+03
      Potential    Kinetic En.   Total Energy  Conserved En.    Temperature
   -4.03202e+05    7.17445e+04   -3.31458e+05    3.24572e+07    2.97630e+02
 Pres. DC (bar) Pressure (bar)   Constr. rmsd
   -2.46106e+02    2.08598e+02    0.00000e+00

           Step           Time
      140205000   280410.00000

   Energies (kJ/mol)
        G96Bond       G96Angle    Proper Dih.  Improper Dih.          LJ-14
    2.32415e+03    3.94373e+03    2.72672e+03    1.08428e+03   -3.31352e+02
     Coulomb-14        LJ (SR)  Disper. corr.   Coulomb (SR)   Coul. recip.
    2.78775e+04    5.98034e+04   -4.32745e+03   -4.98496e+05    3.10738e+03
      Potential    Kinetic En.   Total Energy  Conserved En.    Temperature
   -4.02288e+05    7.23606e+04   -3.29928e+05    3.24574e+07    3.00186e+02
 Pres. DC (bar) Pressure (bar)   Constr. rmsd
   -2.43753e+02    7.37402e+01    0.00000e+00

           Step           Time
      140210000   280420.00000

   Energies (kJ/mol)
        G96Bond       G96Angle    Proper Dih.  Improper Dih.          LJ-14
    2.34563e+03    3.65880e+03    2.74252e+03    1.18108e+03   -2.85946e+02
     Coulomb-14        LJ (SR)  Disper. corr.   Coulomb (SR)   Coul. recip.
    2.78729e+04    5.72791e+04   -4.30310e+03   -4.96951e+05    3.05442e+03
      Potential    Kinetic En.   Total Energy  Conserved En.    Temperature
   -4.03405e+05    7.23010e+04   -3.31104e+05    3.24583e+07    2.99938e+02
 Pres. DC (bar) Pressure (bar)   Constr. rmsd
   -2.41021e+02   -3.51143e+02    0.00000e+00

           Step           Time
      140215000   280430.00000

   Energies (kJ/mol)
        G96Bond       G96Angle    Proper Dih.  Improper Dih.          LJ-14
    2.23717e+03    3.86204e+03    2.72160e+03    1.07942e+03   -2.72365e+02
     Coulomb-14        LJ (SR)  Disper. corr.   Coulomb (SR)   Coul. recip.
    2.79245e+04    5.67348e+04   -4.28648e+03   -4.94751e+05    2.98577e+03
      Potential    Kinetic En.   Total Energy  Conserved En.    Temperature
   -4.01765e+05    7.19555e+04   -3.29809e+05    3.24595e+07    2.98505e+02
 Pres. DC (bar) Pressure (bar)   Constr. rmsd
   -2.39165e+02   -2.10437e+02    0.00000e+00

           Step           Time
      140220000   280440.00000

   Energies (kJ/mol)
        G96Bond       G96Angle    Proper Dih.  Improper Dih.          LJ-14
    2.36984e+03    3.57350e+03    2.86446e+03    1.10142e+03   -2.99658e+02
     Coulomb-14        LJ (SR)  Disper. corr.   Coulomb (SR)   Coul. recip.
    2.78494e+04    5.88840e+04   -4.38247e+03   -4.99201e+05    3.01254e+03
      Potential    Kinetic En.   Total Energy  Conserved En.    Temperature
   -4.04228e+05    7.20321e+04   -3.32196e+05    3.24603e+07    2.98823e+02
 Pres. DC (bar) Pressure (bar)   Constr. rmsd
   -2.49982e+02   -7.28977e+01    0.00000e+00

           Step           Time
      140225000   280450.00000

   Energies (kJ/mol)
        G96Bond       G96Angle    Proper Dih.  Improper Dih.          LJ-14
    2.46015e+03    3.72407e+03    2.63279e+03    1.15328e+03   -2.57863e+02
     Coulomb-14        LJ (SR)  Disper. corr.   Coulomb (SR)   Coul. recip.
    2.79483e+04    5.87627e+04   -4.30374e+03   -4.97689e+05    3.06468e+03
      Potential    Kinetic En.   Total Energy  Conserved En.    Temperature
   -4.02504e+05    7.28756e+04   -3.29629e+05    3.24616e+07    3.02322e+02
 Pres. DC (bar) Pressure (bar)   Constr. rmsd
   -2.41092e+02   -6.81956e+01    0.00000e+00

           Step           Time
      140230000   280460.00000

   Energies (kJ/mol)
        G96Bond       G96Angle    Proper Dih.  Improper Dih.          LJ-14
    2.39479e+03    3.59083e+03    2.77918e+03    1.12694e+03   -2.97529e+02
     Coulomb-14        LJ (SR)  Disper. corr.   Coulomb (SR)   Coul. recip.
    2.79243e+04    5.86253e+04   -4.31038e+03   -4.97999e+05    3.04958e+03
      Potential    Kinetic En.   Total Energy  Conserved En.    Temperature
   -4.03116e+05    7.16752e+04   -3.31440e+05    3.24629e+07    2.97342e+02
 Pres. DC (bar) Pressure (bar)   Constr. rmsd
   -2.41835e+02   -2.21498e+02    0.00000e+00

           Step           Time
      140235000   280470.00000

   Energies (kJ/mol)
        G96Bond       G96Angle    Proper Dih.  Improper Dih.          LJ-14
    2.29912e+03    3.76950e+03    2.67830e+03    1.16078e+03   -2.16537e+02
     Coulomb-14        LJ (SR)  Disper. corr.   Coulomb (SR)   Coul. recip.
    2.81183e+04    6.00917e+04   -4.33260e+03   -4.99641e+05    3.03139e+03
      Potential    Kinetic En.   Total Energy  Conserved En.    Temperature
   -4.03041e+05    7.30408e+04   -3.30000e+05    3.24633e+07    3.03007e+02
 Pres. DC (bar) Pressure (bar)   Constr. rmsd
   -2.44333e+02    3.44009e+02    0.00000e+00

           Step           Time
      140240000   280480.00000

   Energies (kJ/mol)
        G96Bond       G96Angle    Proper Dih.  Improper Dih.          LJ-14
    2.31775e+03    3.64097e+03    2.68584e+03    1.11201e+03   -2.49700e+02
     Coulomb-14        LJ (SR)  Disper. corr.   Coulomb (SR)   Coul. recip.
    2.80409e+04    5.80313e+04   -4.32109e+03   -4.97109e+05    3.09635e+03
      Potential    Kinetic En.   Total Energy  Conserved En.    Temperature
   -4.02755e+05    7.25831e+04   -3.30172e+05    3.24635e+07    3.01109e+02
 Pres. DC (bar) Pressure (bar)   Constr. rmsd
   -2.43038e+02   -9.86247e+01    0.00000e+00

           Step           Time
      140245000   280490.00000

   Energies (kJ/mol)
        G96Bond       G96Angle    Proper Dih.  Improper Dih.          LJ-14
    2.35544e+03    3.71158e+03    2.81200e+03    1.10865e+03   -2.29486e+02
     Coulomb-14        LJ (SR)  Disper. corr.   Coulomb (SR)   Coul. recip.
    2.77872e+04    6.04065e+04   -4.34746e+03   -4.99407e+05    2.91194e+03
      Potential    Kinetic En.   Total Energy  Conserved En.    Temperature
   -4.02891e+05    7.23341e+04   -3.30557e+05    3.24637e+07    3.00076e+02
 Pres. DC (bar) Pressure (bar)   Constr. rmsd
   -2.46009e+02    1.45861e+02    0.00000e+00

           Step           Time
      140250000   280500.00000

   Energies (kJ/mol)
        G96Bond       G96Angle    Proper Dih.  Improper Dih.          LJ-14
    2.30886e+03    3.57629e+03    2.87968e+03    1.07510e+03   -3.00156e+02
     Coulomb-14        LJ (SR)  Disper. corr.   Coulomb (SR)   Coul. recip.
    2.78487e+04    6.09259e+04   -4.41603e+03   -5.02265e+05    2.98874e+03
      Potential    Kinetic En.   Total Energy  Conserved En.    Temperature
   -4.05378e+05    7.21881e+04   -3.33190e+05    3.24645e+07    2.99470e+02
 Pres. DC (bar) Pressure (bar)   Constr. rmsd
   -2.53821e+02    5.70792e+02    0.00000e+00

           Step           Time
      140255000   280510.00000

   Energies (kJ/mol)
        G96Bond       G96Angle    Proper Dih.  Improper Dih.          LJ-14
    2.30216e+03    3.76245e+03    2.74895e+03    1.09613e+03   -2.26106e+02
     Coulomb-14        LJ (SR)  Disper. corr.   Coulomb (SR)   Coul. recip.
    2.78539e+04    5.84906e+04   -4.31915e+03   -4.97872e+05    2.96421e+03
      Potential    Kinetic En.   Total Energy  Conserved En.    Temperature
   -4.03199e+05    7.24191e+04   -3.30780e+05    3.24660e+07    3.00428e+02
 Pres. DC (bar) Pressure (bar)   Constr. rmsd
   -2.42819e+02    5.97589e+01    0.00000e+00

           Step           Time
      140260000   280520.00000

   Energies (kJ/mol)
        G96Bond       G96Angle    Proper Dih.  Improper Dih.          LJ-14
    2.31484e+03    3.66054e+03    2.67721e+03    1.00781e+03   -2.29101e+02
     Coulomb-14        LJ (SR)  Disper. corr.   Coulomb (SR)   Coul. recip.
    2.80553e+04    5.84025e+04   -4.31512e+03   -4.97856e+05    3.01155e+03
      Potential    Kinetic En.   Total Energy  Conserved En.    Temperature
   -4.03271e+05    7.12246e+04   -3.32046e+05    3.24663e+07    2.95473e+02
 Pres. DC (bar) Pressure (bar)   Constr. rmsd
   -2.42368e+02   -2.28594e+02    0.00000e+00

           Step           Time
      140265000   280530.00000

   Energies (kJ/mol)
        G96Bond       G96Angle    Proper Dih.  Improper Dih.          LJ-14
    2.32089e+03    3.68648e+03    2.74865e+03    1.21114e+03   -2.18305e+02
     Coulomb-14        LJ (SR)  Disper. corr.   Coulomb (SR)   Coul. recip.
    2.79840e+04    5.89181e+04   -4.31710e+03   -4.97519e+05    2.99647e+03
      Potential    Kinetic En.   Total Energy  Conserved En.    Temperature
   -4.02189e+05    7.24631e+04   -3.29726e+05    3.24664e+07    3.00611e+02
 Pres. DC (bar) Pressure (bar)   Constr. rmsd
   -2.42589e+02    1.23514e+02    0.00000e+00

           Step           Time
      140270000   280540.00000

   Energies (kJ/mol)
        G96Bond       G96Angle    Proper Dih.  Improper Dih.          LJ-14
    2.26595e+03    3.78258e+03    2.75206e+03    9.96514e+02   -3.50806e+02
     Coulomb-14        LJ (SR)  Disper. corr.   Coulomb (SR)   Coul. recip.
    2.77526e+04    5.70634e+04   -4.25021e+03   -4.95070e+05    3.04067e+03
      Potential    Kinetic En.   Total Energy  Conserved En.    Temperature
   -4.02018e+05    7.23052e+04   -3.29712e+05    3.24682e+07    2.99956e+02
 Pres. DC (bar) Pressure (bar)   Constr. rmsd
   -2.35140e+02   -5.35336e+02    0.00000e+00

           Step           Time
      140275000   280550.00000

   Energies (kJ/mol)
        G96Bond       G96Angle    Proper Dih.  Improper Dih.          LJ-14
    2.24236e+03    3.85836e+03    2.83545e+03    1.11644e+03   -3.31900e+02
     Coulomb-14        LJ (SR)  Disper. corr.   Coulomb (SR)   Coul. recip.
    2.80157e+04    5.91029e+04   -4.32769e+03   -4.98079e+05    2.99231e+03
      Potential    Kinetic En.   Total Energy  Conserved En.    Temperature
   -4.02575e+05    7.24644e+04   -3.30111e+05    3.24700e+07    3.00616e+02
 Pres. DC (bar) Pressure (bar)   Constr. rmsd
   -2.43780e+02    2.36765e+02    0.00000e+00

           Step           Time
      140280000   280560.00000

   Energies (kJ/mol)
        G96Bond       G96Angle    Proper Dih.  Improper Dih.          LJ-14
    2.29722e+03    3.74084e+03    2.80622e+03    1.04772e+03   -3.55405e+02
     Coulomb-14        LJ (SR)  Disper. corr.   Coulomb (SR)   Coul. recip.
    2.77799e+04    5.89239e+04   -4.32675e+03   -4.98432e+05    2.91515e+03
      Potential    Kinetic En.   Total Energy  Conserved En.    Temperature
   -4.03604e+05    7.17678e+04   -3.31836e+05    3.24707e+07    2.97726e+02
 Pres. DC (bar) Pressure (bar)   Constr. rmsd
   -2.43674e+02   -3.64341e+00    0.00000e+00

           Step           Time
      140285000   280570.00000

   Energies (kJ/mol)
        G96Bond       G96Angle    Proper Dih.  Improper Dih.          LJ-14
    2.37049e+03    3.82979e+03    2.80108e+03    1.13387e+03   -3.51586e+02
     Coulomb-14        LJ (SR)  Disper. corr.   Coulomb (SR)   Coul. recip.
    2.78371e+04    5.78761e+04   -4.28375e+03   -4.96271e+05    3.00459e+03
      Potential    Kinetic En.   Total Energy  Conserved En.    Temperature
   -4.02053e+05    7.15468e+04   -3.30507e+05    3.24715e+07    2.96809e+02
 Pres. DC (bar) Pressure (bar)   Constr. rmsd
   -2.38860e+02   -3.67142e+02    0.00000e+00

           Step           Time
      140290000   280580.00000

   Energies (kJ/mol)
        G96Bond       G96Angle    Proper Dih.  Improper Dih.          LJ-14
    2.37236e+03    3.74363e+03    2.72112e+03    1.02198e+03   -3.04620e+02
     Coulomb-14        LJ (SR)  Disper. corr.   Coulomb (SR)   Coul. recip.
    2.79606e+04    5.67567e+04   -4.25879e+03   -4.94588e+05    3.09944e+03
      Potential    Kinetic En.   Total Energy  Conserved En.    Temperature
   -4.01475e+05    7.20614e+04   -3.29414e+05    3.24723e+07    2.98945e+02
 Pres. DC (bar) Pressure (bar)   Constr. rmsd
   -2.36088e+02   -5.95719e+02    0.00000e+00

           Step           Time
      140295000   280590.00000

   Energies (kJ/mol)
        G96Bond       G96Angle    Proper Dih.  Improper Dih.          LJ-14
    2.41540e+03    3.66285e+03    2.67148e+03    1.10897e+03   -2.94307e+02
     Coulomb-14        LJ (SR)  Disper. corr.   Coulomb (SR)   Coul. recip.
    2.79011e+04    5.84380e+04   -4.31387e+03   -4.95744e+05    2.92770e+03
      Potential    Kinetic En.   Total Energy  Conserved En.    Temperature
   -4.01226e+05    7.19620e+04   -3.29264e+05    3.24734e+07    2.98532e+02
 Pres. DC (bar) Pressure (bar)   Constr. rmsd
   -2.42228e+02   -2.02743e+01    0.00000e+00

           Step           Time
      140300000   280600.00000

   Energies (kJ/mol)
        G96Bond       G96Angle    Proper Dih.  Improper Dih.          LJ-14
    2.41364e+03    3.64047e+03    2.73593e+03    1.10101e+03   -2.87502e+02
     Coulomb-14        LJ (SR)  Disper. corr.   Coulomb (SR)   Coul. recip.
    2.79485e+04    5.91219e+04   -4.33746e+03   -4.97886e+05    3.10422e+03
      Potential    Kinetic En.   Total Energy  Conserved En.    Temperature
   -4.02445e+05    7.19607e+04   -3.30485e+05    3.24745e+07    2.98526e+02
 Pres. DC (bar) Pressure (bar)   Constr. rmsd
   -2.44880e+02   -6.59281e-02    0.00000e+00

           Step           Time
      140305000   280610.00000

   Energies (kJ/mol)
        G96Bond       G96Angle    Proper Dih.  Improper Dih.          LJ-14
    2.39888e+03    3.64429e+03    2.73981e+03    1.15717e+03   -2.76345e+02
     Coulomb-14        LJ (SR)  Disper. corr.   Coulomb (SR)   Coul. recip.
    2.78800e+04    5.88216e+04   -4.30657e+03   -4.97842e+05    2.97768e+03
      Potential    Kinetic En.   Total Energy  Conserved En.    Temperature
   -4.02805e+05    7.26421e+04   -3.30163e+05    3.24751e+07    3.01353e+02
 Pres. DC (bar) Pressure (bar)   Constr. rmsd
   -2.41409e+02   -8.50867e+01    0.00000e+00

           Step           Time
      140310000   280620.00000

   Energies (kJ/mol)
        G96Bond       G96Angle    Proper Dih.  Improper Dih.          LJ-14
    2.31194e+03    3.71498e+03    2.75795e+03    1.11489e+03   -2.95593e+02
     Coulomb-14        LJ (SR)  Disper. corr.   Coulomb (SR)   Coul. recip.
    2.78143e+04    5.82338e+04   -4.28746e+03   -4.96117e+05    3.09766e+03
      Potential    Kinetic En.   Total Energy  Conserved En.    Temperature
   -4.01654e+05    7.29395e+04   -3.28715e+05    3.24762e+07    3.02587e+02
 Pres. DC (bar) Pressure (bar)   Constr. rmsd
   -2.39274e+02   -2.88327e+02    0.00000e+00

           Step           Time
      140315000   280630.00000

   Energies (kJ/mol)
        G96Bond       G96Angle    Proper Dih.  Improper Dih.          LJ-14
    2.42549e+03    3.65583e+03    2.71317e+03    1.07133e+03   -2.83033e+02
     Coulomb-14        LJ (SR)  Disper. corr.   Coulomb (SR)   Coul. recip.
    2.79278e+04    5.89499e+04   -4.31307e+03   -4.98224e+05    3.00860e+03
      Potential    Kinetic En.   Total Energy  Conserved En.    Temperature
   -4.03068e+05    7.21745e+04   -3.30893e+05    3.24771e+07    2.99413e+02
 Pres. DC (bar) Pressure (bar)   Constr. rmsd
   -2.42137e+02   -5.53428e+01    0.00000e+00

           Step           Time
      140320000   280640.00000

   Energies (kJ/mol)
        G96Bond       G96Angle    Proper Dih.  Improper Dih.          LJ-14
    2.31911e+03    3.80836e+03    2.82812e+03    1.14066e+03   -3.34079e+02
     Coulomb-14        LJ (SR)  Disper. corr.   Coulomb (SR)   Coul. recip.
    2.79737e+04    5.77241e+04   -4.33685e+03   -4.97358e+05    3.13607e+03
      Potential    Kinetic En.   Total Energy  Conserved En.    Temperature
   -4.03099e+05    7.27362e+04   -3.30362e+05    3.24779e+07    3.01744e+02
 Pres. DC (bar) Pressure (bar)   Constr. rmsd
   -2.44812e+02   -1.83859e+01    0.00000e+00

           Step           Time
      140325000   280650.00000

   Energies (kJ/mol)
        G96Bond       G96Angle    Proper Dih.  Improper Dih.          LJ-14
    2.37289e+03    3.74044e+03    2.75265e+03    1.13184e+03   -2.99704e+02
     Coulomb-14        LJ (SR)  Disper. corr.   Coulomb (SR)   Coul. recip.
    2.80876e+04    5.97253e+04   -4.32956e+03   -4.99322e+05    2.93666e+03
      Potential    Kinetic En.   Total Energy  Conserved En.    Temperature
   -4.03204e+05    7.19974e+04   -3.31206e+05    3.24790e+07    2.98679e+02
 Pres. DC (bar) Pressure (bar)   Constr. rmsd
   -2.43990e+02    1.47219e+02    0.00000e+00

           Step           Time
      140330000   280660.00000

   Energies (kJ/mol)
        G96Bond       G96Angle    Proper Dih.  Improper Dih.          LJ-14
    2.20617e+03    3.55164e+03    2.75907e+03    1.13269e+03   -2.74839e+02
     Coulomb-14        LJ (SR)  Disper. corr.   Coulomb (SR)   Coul. recip.
    2.82149e+04    5.96233e+04   -4.33807e+03   -5.00064e+05    3.04437e+03
      Potential    Kinetic En.   Total Energy  Conserved En.    Temperature
   -4.04144e+05    7.26370e+04   -3.31507e+05    3.24795e+07    3.01332e+02
 Pres. DC (bar) Pressure (bar)   Constr. rmsd
   -2.44949e+02    2.16378e+02    0.00000e+00

           Step           Time
      140335000   280670.00000

   Energies (kJ/mol)
        G96Bond       G96Angle    Proper Dih.  Improper Dih.          LJ-14
    2.36621e+03    3.63960e+03    2.80553e+03    1.02059e+03   -2.52531e+02
     Coulomb-14        LJ (SR)  Disper. corr.   Coulomb (SR)   Coul. recip.
    2.80553e+04    5.81799e+04   -4.32309e+03   -4.96924e+05    3.01641e+03
      Potential    Kinetic En.   Total Energy  Conserved En.    Temperature
   -4.02416e+05    7.21290e+04   -3.30287e+05    3.24800e+07    2.99225e+02
 Pres. DC (bar) Pressure (bar)   Constr. rmsd
   -2.43262e+02    1.02323e+02    0.00000e+00

           Step           Time
      140340000   280680.00000

   Energies (kJ/mol)
        G96Bond       G96Angle    Proper Dih.  Improper Dih.          LJ-14
    2.35297e+03    3.60647e+03    2.66993e+03    1.10770e+03   -2.87586e+02
     Coulomb-14        LJ (SR)  Disper. corr.   Coulomb (SR)   Coul. recip.
    2.81378e+04    5.85455e+04   -4.35235e+03   -4.98020e+05    3.01506e+03
      Potential    Kinetic En.   Total Energy  Conserved En.    Temperature
   -4.03225e+05    7.19610e+04   -3.31264e+05    3.24806e+07    2.98528e+02
 Pres. DC (bar) Pressure (bar)   Constr. rmsd
   -2.46562e+02   -1.28743e+01    0.00000e+00

           Step           Time
      140345000   280690.00000

   Energies (kJ/mol)
        G96Bond       G96Angle    Proper Dih.  Improper Dih.          LJ-14
    2.21127e+03    3.79719e+03    2.80754e+03    1.12648e+03   -3.43139e+02
     Coulomb-14        LJ (SR)  Disper. corr.   Coulomb (SR)   Coul. recip.
    2.78927e+04    5.88923e+04   -4.33233e+03   -4.98288e+05    3.03402e+03
      Potential    Kinetic En.   Total Energy  Conserved En.    Temperature
   -4.03202e+05    7.23132e+04   -3.30889e+05    3.24817e+07    2.99989e+02
 Pres. DC (bar) Pressure (bar)   Constr. rmsd
   -2.44302e+02   -1.38081e+02    0.00000e+00

           Step           Time
      140350000   280700.00000

   Energies (kJ/mol)
        G96Bond       G96Angle    Proper Dih.  Improper Dih.          LJ-14
    2.31074e+03    3.68069e+03    2.72516e+03    1.08507e+03   -2.82153e+02
     Coulomb-14        LJ (SR)  Disper. corr.   Coulomb (SR)   Coul. recip.
    2.83628e+04    5.96702e+04   -4.40525e+03   -4.99975e+05    2.96586e+03
      Potential    Kinetic En.   Total Energy  Conserved En.    Temperature
   -4.03862e+05    7.20240e+04   -3.31838e+05    3.24831e+07    2.98789e+02
 Pres. DC (bar) Pressure (bar)   Constr. rmsd
   -2.52584e+02    4.51318e+02    0.00000e+00

           Step           Time
      140355000   280710.00000

   Energies (kJ/mol)
        G96Bond       G96Angle    Proper Dih.  Improper Dih.          LJ-14
    2.27871e+03    3.68471e+03    2.73807e+03    1.09816e+03   -3.07042e+02
     Coulomb-14        LJ (SR)  Disper. corr.   Coulomb (SR)   Coul. recip.
    2.80087e+04    5.88095e+04   -4.31517e+03   -4.97569e+05    3.03861e+03
      Potential    Kinetic En.   Total Energy  Conserved En.    Temperature
   -4.02535e+05    7.19173e+04   -3.30617e+05    3.24848e+07    2.98346e+02
 Pres. DC (bar) Pressure (bar)   Constr. rmsd
   -2.42373e+02   -8.68311e+01    0.00000e+00

           Step           Time
      140360000   280720.00000

   Energies (kJ/mol)
        G96Bond       G96Angle    Proper Dih.  Improper Dih.          LJ-14
    2.32853e+03    3.64900e+03    2.84552e+03    1.08038e+03   -2.98878e+02
     Coulomb-14        LJ (SR)  Disper. corr.   Coulomb (SR)   Coul. recip.
    2.81464e+04    5.79750e+04   -4.33137e+03   -4.96974e+05    2.97709e+03
      Potential    Kinetic En.   Total Energy  Conserved En.    Temperature
   -4.02602e+05    7.24843e+04   -3.30118e+05    3.24850e+07    3.00699e+02
 Pres. DC (bar) Pressure (bar)   Constr. rmsd
   -2.44194e+02    6.77038e+01    0.00000e+00

           Step           Time
      140365000   280730.00000

   Energies (kJ/mol)
        G96Bond       G96Angle    Proper Dih.  Improper Dih.          LJ-14
    2.22235e+03    3.69183e+03    2.74265e+03    1.13438e+03   -2.81350e+02
     Coulomb-14        LJ (SR)  Disper. corr.   Coulomb (SR)   Coul. recip.
    2.81459e+04    5.96655e+04   -4.36998e+03   -4.99980e+05    2.91093e+03
      Potential    Kinetic En.   Total Energy  Conserved En.    Temperature
   -4.04117e+05    7.25760e+04   -3.31541e+05    3.24858e+07    3.01079e+02
 Pres. DC (bar) Pressure (bar)   Constr. rmsd
   -2.48562e+02    3.71536e+02    0.00000e+00

           Step           Time
      140370000   280740.00000

   Energies (kJ/mol)
        G96Bond       G96Angle    Proper Dih.  Improper Dih.          LJ-14
    2.46278e+03    3.46886e+03    2.81655e+03    1.11779e+03   -2.95295e+02
     Coulomb-14        LJ (SR)  Disper. corr.   Coulomb (SR)   Coul. recip.
    2.82061e+04    5.94156e+04   -4.30179e+03   -4.97698e+05    3.02474e+03
      Potential    Kinetic En.   Total Energy  Conserved En.    Temperature
   -4.01783e+05    7.21842e+04   -3.29598e+05    3.24866e+07    2.99454e+02
 Pres. DC (bar) Pressure (bar)   Constr. rmsd
   -2.40874e+02   -9.11668e+01    0.00000e+00

           Step           Time
      140375000   280750.00000

   Energies (kJ/mol)
        G96Bond       G96Angle    Proper Dih.  Improper Dih.          LJ-14
    2.22312e+03    3.72912e+03    2.73508e+03    1.11102e+03   -3.66479e+02
     Coulomb-14        LJ (SR)  Disper. corr.   Coulomb (SR)   Coul. recip.
    2.78854e+04    5.86508e+04   -4.34042e+03   -4.98472e+05    3.05767e+03
      Potential    Kinetic En.   Total Energy  Conserved En.    Temperature
   -4.03787e+05    7.15661e+04   -3.32220e+05    3.24874e+07    2.96890e+02
 Pres. DC (bar) Pressure (bar)   Constr. rmsd
   -2.45214e+02   -2.85742e+02    0.00000e+00

           Step           Time
      140380000   280760.00000

   Energies (kJ/mol)
        G96Bond       G96Angle    Proper Dih.  Improper Dih.          LJ-14
    2.38199e+03    3.60041e+03    2.86001e+03    1.05630e+03   -3.39715e+02
     Coulomb-14        LJ (SR)  Disper. corr.   Coulomb (SR)   Coul. recip.
    2.80814e+04    5.85900e+04   -4.32928e+03   -4.97637e+05    3.00621e+03
      Potential    Kinetic En.   Total Energy  Conserved En.    Temperature
   -4.02729e+05    7.24092e+04   -3.30320e+05    3.24877e+07    3.00387e+02
 Pres. DC (bar) Pressure (bar)   Constr. rmsd
   -2.43958e+02   -6.52208e+01    0.00000e+00

           Step           Time
      140385000   280770.00000

   Energies (kJ/mol)
        G96Bond       G96Angle    Proper Dih.  Improper Dih.          LJ-14
    2.29364e+03    3.67887e+03    2.73864e+03    1.07433e+03   -3.08724e+02
     Coulomb-14        LJ (SR)  Disper. corr.   Coulomb (SR)   Coul. recip.
    2.79526e+04    5.76046e+04   -4.29609e+03   -4.96451e+05    3.08339e+03
      Potential    Kinetic En.   Total Energy  Conserved En.    Temperature
   -4.02630e+05    7.17027e+04   -3.30927e+05    3.24885e+07    2.97456e+02
 Pres. DC (bar) Pressure (bar)   Constr. rmsd
   -2.40237e+02   -2.28288e+02    0.00000e+00

           Step           Time
      140390000   280780.00000

   Energies (kJ/mol)
        G96Bond       G96Angle    Proper Dih.  Improper Dih.          LJ-14
    2.24474e+03    3.73241e+03    2.82589e+03    1.20571e+03   -4.07188e+02
     Coulomb-14        LJ (SR)  Disper. corr.   Coulomb (SR)   Coul. recip.
    2.80836e+04    6.00874e+04   -4.38612e+03   -5.00351e+05    2.83657e+03
      Potential    Kinetic En.   Total Energy  Conserved En.    Temperature
   -4.04128e+05    7.20449e+04   -3.32083e+05    3.24887e+07    2.98876e+02
 Pres. DC (bar) Pressure (bar)   Constr. rmsd
   -2.50398e+02    3.42205e+02    0.00000e+00

           Step           Time
      140395000   280790.00000

   Energies (kJ/mol)
        G96Bond       G96Angle    Proper Dih.  Improper Dih.          LJ-14
    2.23893e+03    3.60795e+03    2.72798e+03    1.02935e+03   -3.17398e+02
     Coulomb-14        LJ (SR)  Disper. corr.   Coulomb (SR)   Coul. recip.
    2.79584e+04    5.90194e+04   -4.33441e+03   -4.99014e+05    3.03434e+03
      Potential    Kinetic En.   Total Energy  Conserved En.    Temperature
   -4.04049e+05    7.20405e+04   -3.32009e+05    3.24892e+07    2.98858e+02
 Pres. DC (bar) Pressure (bar)   Constr. rmsd
   -2.44536e+02   -1.27962e+01    0.00000e+00

           Step           Time
      140400000   280800.00000

   Energies (kJ/mol)
        G96Bond       G96Angle    Proper Dih.  Improper Dih.          LJ-14
    2.23742e+03    3.64393e+03    2.64712e+03    1.07444e+03   -2.76808e+02
     Coulomb-14        LJ (SR)  Disper. corr.   Coulomb (SR)   Coul. recip.
    2.79468e+04    5.81555e+04   -4.31728e+03   -4.97438e+05    2.97883e+03
      Potential    Kinetic En.   Total Energy  Conserved En.    Temperature
   -4.03348e+05    7.16704e+04   -3.31677e+05    3.24900e+07    2.97322e+02
 Pres. DC (bar) Pressure (bar)   Constr. rmsd
   -2.42610e+02   -1.26889e+02    0.00000e+00

           Step           Time
      140405000   280810.00000

   Energies (kJ/mol)
        G96Bond       G96Angle    Proper Dih.  Improper Dih.          LJ-14
    2.16390e+03    3.62064e+03    2.81486e+03    1.11074e+03   -3.07057e+02
     Coulomb-14        LJ (SR)  Disper. corr.   Coulomb (SR)   Coul. recip.
    2.77963e+04    5.86750e+04   -4.29636e+03   -4.98249e+05    3.03274e+03
      Potential    Kinetic En.   Total Energy  Conserved En.    Temperature
   -4.03638e+05    7.21688e+04   -3.31470e+05    3.24904e+07    2.99390e+02
 Pres. DC (bar) Pressure (bar)   Constr. rmsd
   -2.40267e+02   -2.41599e+02    0.00000e+00

           Step           Time
      140410000   280820.00000

   Energies (kJ/mol)
        G96Bond       G96Angle    Proper Dih.  Improper Dih.          LJ-14
    2.28894e+03    3.76928e+03    2.71283e+03    1.05910e+03   -2.98956e+02
     Coulomb-14        LJ (SR)  Disper. corr.   Coulomb (SR)   Coul. recip.
    2.81805e+04    5.85206e+04   -4.32003e+03   -4.98940e+05    2.98621e+03
      Potential    Kinetic En.   Total Energy  Conserved En.    Temperature
   -4.04042e+05    7.30638e+04   -3.30978e+05    3.24930e+07    3.03103e+02
 Pres. DC (bar) Pressure (bar)   Constr. rmsd
   -2.42918e+02    1.43227e+01    0.00000e+00

           Step           Time
      140415000   280830.00000

   Energies (kJ/mol)
        G96Bond       G96Angle    Proper Dih.  Improper Dih.          LJ-14
    2.42511e+03    3.63295e+03    2.81978e+03    1.11217e+03   -3.04662e+02
     Coulomb-14        LJ (SR)  Disper. corr.   Coulomb (SR)   Coul. recip.
    2.81831e+04    5.90036e+04   -4.33905e+03   -4.98268e+05    2.94499e+03
      Potential    Kinetic En.   Total Energy  Conserved En.    Temperature
   -4.02790e+05    7.18227e+04   -3.30967e+05    3.24940e+07    2.97954e+02
 Pres. DC (bar) Pressure (bar)   Constr. rmsd
   -2.45059e+02    6.35248e+00    0.00000e+00

           Step           Time
      140420000   280840.00000

   Energies (kJ/mol)
        G96Bond       G96Angle    Proper Dih.  Improper Dih.          LJ-14
    2.32949e+03    3.68334e+03    2.71507e+03    1.13544e+03   -2.90640e+02
     Coulomb-14        LJ (SR)  Disper. corr.   Coulomb (SR)   Coul. recip.
    2.80313e+04    5.80124e+04   -4.32646e+03   -4.96644e+05    3.14234e+03
      Potential    Kinetic En.   Total Energy  Conserved En.    Temperature
   -4.02211e+05    7.22935e+04   -3.29918e+05    3.24943e+07    2.99907e+02
 Pres. DC (bar) Pressure (bar)   Constr. rmsd
   -2.43641e+02   -1.13399e+02    0.00000e+00

           Step           Time
      140425000   280850.00000

   Energies (kJ/mol)
        G96Bond       G96Angle    Proper Dih.  Improper Dih.          LJ-14
    2.30543e+03    3.70095e+03    2.81068e+03    9.91640e+02   -3.18377e+02
     Coulomb-14        LJ (SR)  Disper. corr.   Coulomb (SR)   Coul. recip.
    2.80107e+04    5.82585e+04   -4.29327e+03   -4.96294e+05    3.13926e+03
      Potential    Kinetic En.   Total Energy  Conserved En.    Temperature
   -4.01688e+05    7.18277e+04   -3.29861e+05    3.24958e+07    2.97975e+02
 Pres. DC (bar) Pressure (bar)   Constr. rmsd
   -2.39922e+02   -1.76062e+02    0.00000e+00

           Step           Time
      140430000   280860.00000

   Energies (kJ/mol)
        G96Bond       G96Angle    Proper Dih.  Improper Dih.          LJ-14
    2.28500e+03    3.77326e+03    2.76417e+03    1.05663e+03   -3.90811e+02
     Coulomb-14        LJ (SR)  Disper. corr.   Coulomb (SR)   Coul. recip.
    2.79556e+04    5.92163e+04   -4.31708e+03   -4.98584e+05    3.05688e+03
      Potential    Kinetic En.   Total Energy  Conserved En.    Temperature
   -4.03184e+05    7.30954e+04   -3.30089e+05    3.24963e+07    3.03234e+02
 Pres. DC (bar) Pressure (bar)   Constr. rmsd
   -2.42587e+02   -1.01789e+02    0.00000e+00

           Step           Time
      140435000   280870.00000

   Energies (kJ/mol)
        G96Bond       G96Angle    Proper Dih.  Improper Dih.          LJ-14
    2.18853e+03    3.63012e+03    2.74913e+03    1.05030e+03   -3.12325e+02
     Coulomb-14        LJ (SR)  Disper. corr.   Coulomb (SR)   Coul. recip.
    2.80229e+04    5.91401e+04   -4.34255e+03   -4.99721e+05    2.99378e+03
      Potential    Kinetic En.   Total Energy  Conserved En.    Temperature
   -4.04601e+05    7.14493e+04   -3.33152e+05    3.24971e+07    2.96405e+02
 Pres. DC (bar) Pressure (bar)   Constr. rmsd
   -2.45455e+02    1.54881e+01    0.00000e+00

           Step           Time
      140440000   280880.00000

   Energies (kJ/mol)
        G96Bond       G96Angle    Proper Dih.  Improper Dih.          LJ-14
    2.36614e+03    3.70266e+03    2.82918e+03    1.07022e+03   -3.16180e+02
     Coulomb-14        LJ (SR)  Disper. corr.   Coulomb (SR)   Coul. recip.
    2.80190e+04    5.97709e+04   -4.34647e+03   -4.99524e+05    2.98715e+03
      Potential    Kinetic En.   Total Energy  Conserved En.    Temperature
   -4.03442e+05    7.24152e+04   -3.31026e+05    3.24978e+07    3.00412e+02
 Pres. DC (bar) Pressure (bar)   Constr. rmsd
   -2.45897e+02    1.94862e+02    0.00000e+00

           Step           Time
      140445000   280890.00000

   Energies (kJ/mol)
        G96Bond       G96Angle    Proper Dih.  Improper Dih.          LJ-14
    2.28721e+03    3.47939e+03    2.79400e+03    1.14213e+03   -3.69793e+02
     Coulomb-14        LJ (SR)  Disper. corr.   Coulomb (SR)   Coul. recip.
    2.81511e+04    5.88416e+04   -4.31583e+03   -4.97513e+05    3.11676e+03
      Potential    Kinetic En.   Total Energy  Conserved En.    Temperature
   -4.02386e+05    7.20814e+04   -3.30305e+05    3.24988e+07    2.99027e+02
 Pres. DC (bar) Pressure (bar)   Constr. rmsd
   -2.42447e+02   -2.58148e+02    0.00000e+00

           Step           Time
      140450000   280900.00000

   Energies (kJ/mol)
        G96Bond       G96Angle    Proper Dih.  Improper Dih.          LJ-14
    2.33012e+03    3.64429e+03    2.75328e+03    1.05320e+03   -2.92208e+02
     Coulomb-14        LJ (SR)  Disper. corr.   Coulomb (SR)   Coul. recip.
    2.80866e+04    5.92424e+04   -4.33430e+03   -4.98581e+05    3.01579e+03
      Potential    Kinetic En.   Total Energy  Conserved En.    Temperature
   -4.03082e+05    7.27482e+04   -3.30334e+05    3.25009e+07    3.01793e+02
 Pres. DC (bar) Pressure (bar)   Constr. rmsd
   -2.44524e+02   -3.89517e+01    0.00000e+00

           Step           Time
      140455000   280910.00000

   Energies (kJ/mol)
        G96Bond       G96Angle    Proper Dih.  Improper Dih.          LJ-14
    2.36580e+03    3.67118e+03    2.77681e+03    1.08140e+03   -3.24884e+02
     Coulomb-14        LJ (SR)  Disper. corr.   Coulomb (SR)   Coul. recip.
    2.81969e+04    5.96485e+04   -4.34198e+03   -5.00122e+05    3.07146e+03
      Potential    Kinetic En.   Total Energy  Conserved En.    Temperature
   -4.03977e+05    7.28768e+04   -3.31100e+05    3.25016e+07    3.02327e+02
 Pres. DC (bar) Pressure (bar)   Constr. rmsd
   -2.45391e+02    2.76735e+02    0.00000e+00

           Step           Time
      140460000   280920.00000

   Energies (kJ/mol)
        G96Bond       G96Angle    Proper Dih.  Improper Dih.          LJ-14
    2.42298e+03    3.53104e+03    2.75341e+03    1.07349e+03   -2.59214e+02
     Coulomb-14        LJ (SR)  Disper. corr.   Coulomb (SR)   Coul. recip.
    2.81814e+04    5.89073e+04   -4.34385e+03   -4.97710e+05    3.14080e+03
      Potential    Kinetic En.   Total Energy  Conserved En.    Temperature
   -4.02303e+05    7.18195e+04   -3.30483e+05    3.25024e+07    2.97941e+02
 Pres. DC (bar) Pressure (bar)   Constr. rmsd
   -2.45601e+02    2.19323e+01    0.00000e+00

           Step           Time
      140465000   280930.00000

   Energies (kJ/mol)
        G96Bond       G96Angle    Proper Dih.  Improper Dih.          LJ-14
    2.34863e+03    3.79942e+03    2.86703e+03    1.12216e+03   -3.43916e+02
     Coulomb-14        LJ (SR)  Disper. corr.   Coulomb (SR)   Coul. recip.
    2.82483e+04    5.89577e+04   -4.30083e+03   -4.98299e+05    3.08320e+03
      Potential    Kinetic En.   Total Energy  Conserved En.    Temperature
   -4.02517e+05    7.26426e+04   -3.29874e+05    3.25033e+07    3.01356e+02
 Pres. DC (bar) Pressure (bar)   Constr. rmsd
   -2.40767e+02   -2.27788e+02    0.00000e+00

           Step           Time
      140470000   280940.00000

   Energies (kJ/mol)
        G96Bond       G96Angle    Proper Dih.  Improper Dih.          LJ-14
    2.35711e+03    3.61235e+03    2.81224e+03    1.09620e+03   -3.48524e+02
     Coulomb-14        LJ (SR)  Disper. corr.   Coulomb (SR)   Coul. recip.
    2.81810e+04    5.68902e+04   -4.29106e+03   -4.94907e+05    3.05952e+03
      Potential    Kinetic En.   Total Energy  Conserved En.    Temperature
   -4.01538e+05    7.28655e+04   -3.28673e+05    3.25045e+07    3.02280e+02
 Pres. DC (bar) Pressure (bar)   Constr. rmsd
   -2.39675e+02   -4.32849e+02    0.00000e+00

           Step           Time
      140475000   280950.00000

   Energies (kJ/mol)
        G96Bond       G96Angle    Proper Dih.  Improper Dih.          LJ-14
    2.42411e+03    3.69380e+03    2.76102e+03    1.15707e+03   -3.82138e+02
     Coulomb-14        LJ (SR)  Disper. corr.   Coulomb (SR)   Coul. recip.
    2.81452e+04    5.76219e+04   -4.27359e+03   -4.95356e+05    3.10229e+03
      Potential    Kinetic En.   Total Energy  Conserved En.    Temperature
   -4.01106e+05    7.23075e+04   -3.28799e+05    3.25055e+07    2.99965e+02
 Pres. DC (bar) Pressure (bar)   Constr. rmsd
   -2.37731e+02   -4.92199e+02    0.00000e+00

           Step           Time
      140480000   280960.00000

   Energies (kJ/mol)
        G96Bond       G96Angle    Proper Dih.  Improper Dih.          LJ-14
    2.40884e+03    3.68199e+03    2.77604e+03    1.02049e+03   -3.52891e+02
     Coulomb-14        LJ (SR)  Disper. corr.   Coulomb (SR)   Coul. recip.
    2.79601e+04    5.93815e+04   -4.33956e+03   -4.98852e+05    3.04056e+03
      Potential    Kinetic En.   Total Energy  Conserved En.    Temperature
   -4.03275e+05    7.21816e+04   -3.31093e+05    3.25059e+07    2.99443e+02
 Pres. DC (bar) Pressure (bar)   Constr. rmsd
   -2.45117e+02   -3.52973e+01    0.00000e+00

           Step           Time
      140485000   280970.00000

   Energies (kJ/mol)
        G96Bond       G96Angle    Proper Dih.  Improper Dih.          LJ-14
    2.29894e+03    3.57915e+03    2.77409e+03    1.21628e+03   -3.04567e+02
     Coulomb-14        LJ (SR)  Disper. corr.   Coulomb (SR)   Coul. recip.
    2.81093e+04    5.87560e+04   -4.33889e+03   -4.99260e+05    2.97226e+03
      Potential    Kinetic En.   Total Energy  Conserved En.    Temperature
   -4.04197e+05    7.20454e+04   -3.32152e+05    3.25080e+07    2.98878e+02
 Pres. DC (bar) Pressure (bar)   Constr. rmsd
   -2.45041e+02   -9.21216e+00    0.00000e+00

           Step           Time
      140490000   280980.00000

   Energies (kJ/mol)
        G96Bond       G96Angle    Proper Dih.  Improper Dih.          LJ-14
    2.18087e+03    3.71426e+03    2.72724e+03    1.09541e+03   -2.92100e+02
     Coulomb-14        LJ (SR)  Disper. corr.   Coulomb (SR)   Coul. recip.
    2.80196e+04    5.76912e+04   -4.29466e+03   -4.96713e+05    2.97508e+03
      Potential    Kinetic En.   Total Energy  Conserved En.    Temperature
   -4.02896e+05    7.25044e+04   -3.30392e+05    3.25085e+07    3.00782e+02
 Pres. DC (bar) Pressure (bar)   Constr. rmsd
   -2.40078e+02   -2.05365e+02    0.00000e+00

           Step           Time
      140495000   280990.00000

   Energies (kJ/mol)
        G96Bond       G96Angle    Proper Dih.  Improper Dih.          LJ-14
    2.37145e+03    3.74208e+03    2.78090e+03    1.03121e+03   -3.79996e+02
     Coulomb-14        LJ (SR)  Disper. corr.   Coulomb (SR)   Coul. recip.
    2.77985e+04    5.89915e+04   -4.36570e+03   -4.99077e+05    2.99172e+03
      Potential    Kinetic En.   Total Energy  Conserved En.    Temperature
   -4.04115e+05    7.27227e+04   -3.31392e+05    3.25095e+07    3.01688e+02
 Pres. DC (bar) Pressure (bar)   Constr. rmsd
   -2.48076e+02    2.78299e+02    0.00000e+00

           Step           Time
      140500000   281000.00000

   Energies (kJ/mol)
        G96Bond       G96Angle    Proper Dih.  Improper Dih.          LJ-14
    2.35009e+03    3.81690e+03    2.73303e+03    1.16045e+03   -3.46257e+02
     Coulomb-14        LJ (SR)  Disper. corr.   Coulomb (SR)   Coul. recip.
    2.80236e+04    5.79824e+04   -4.30958e+03   -4.97208e+05    3.04235e+03
      Potential    Kinetic En.   Total Energy  Conserved En.    Temperature
   -4.02754e+05    7.18123e+04   -3.30942e+05    3.25117e+07    2.97911e+02
 Pres. DC (bar) Pressure (bar)   Constr. rmsd
   -2.41746e+02   -1.36013e+02    0.00000e+00

           Step           Time
      140505000   281010.00000

   Energies (kJ/mol)
        G96Bond       G96Angle    Proper Dih.  Improper Dih.          LJ-14
    2.23717e+03    3.66612e+03    2.79957e+03    1.17380e+03   -3.08615e+02
     Coulomb-14        LJ (SR)  Disper. corr.   Coulomb (SR)   Coul. recip.
    2.79685e+04    5.86286e+04   -4.30892e+03   -4.97365e+05    3.08733e+03
      Potential    Kinetic En.   Total Energy  Conserved En.    Temperature
   -4.02422e+05    7.20225e+04   -3.30399e+05    3.25121e+07    2.98783e+02
 Pres. DC (bar) Pressure (bar)   Constr. rmsd
   -2.41672e+02    1.57639e+01    0.00000e+00

           Step           Time
      140510000   281020.00000

   Energies (kJ/mol)
        G96Bond       G96Angle    Proper Dih.  Improper Dih.          LJ-14
    2.25875e+03    3.81686e+03    2.71744e+03    1.03660e+03   -3.66645e+02
     Coulomb-14        LJ (SR)  Disper. corr.   Coulomb (SR)   Coul. recip.
    2.78344e+04    6.02781e+04   -4.38960e+03   -5.00259e+05    3.04720e+03
      Potential    Kinetic En.   Total Energy  Conserved En.    Temperature
   -4.04026e+05    7.21272e+04   -3.31899e+05    3.25135e+07    2.99217e+02
 Pres. DC (bar) Pressure (bar)   Constr. rmsd
   -2.50795e+02    4.07617e+02    0.00000e+00

           Step           Time
      140515000   281030.00000

   Energies (kJ/mol)
        G96Bond       G96Angle    Proper Dih.  Improper Dih.          LJ-14
    2.25517e+03    3.56442e+03    2.78206e+03    1.06945e+03   -3.16528e+02
     Coulomb-14        LJ (SR)  Disper. corr.   Coulomb (SR)   Coul. recip.
    2.79377e+04    6.06934e+04   -4.38287e+03   -5.00461e+05    2.98109e+03
      Potential    Kinetic En.   Total Energy  Conserved En.    Temperature
   -4.03877e+05    7.15407e+04   -3.32337e+05    3.25145e+07    2.96784e+02
 Pres. DC (bar) Pressure (bar)   Constr. rmsd
   -2.50028e+02    3.45096e+02    0.00000e+00

           Step           Time
      140520000   281040.00000

   Energies (kJ/mol)
        G96Bond       G96Angle    Proper Dih.  Improper Dih.          LJ-14
    2.25650e+03    3.75649e+03    2.74346e+03    1.08160e+03   -3.05155e+02
     Coulomb-14        LJ (SR)  Disper. corr.   Coulomb (SR)   Coul. recip.
    2.78863e+04    6.11026e+04   -4.33516e+03   -5.01523e+05    3.01369e+03
      Potential    Kinetic En.   Total Energy  Conserved En.    Temperature
   -4.04323e+05    7.28490e+04   -3.31474e+05    3.25149e+07    3.02211e+02
 Pres. DC (bar) Pressure (bar)   Constr. rmsd
   -2.44621e+02    2.16836e+02    0.00000e+00

           Step           Time
      140525000   281050.00000

   Energies (kJ/mol)
        G96Bond       G96Angle    Proper Dih.  Improper Dih.          LJ-14
    2.14933e+03    3.64346e+03    2.72723e+03    1.12986e+03   -2.58699e+02
     Coulomb-14        LJ (SR)  Disper. corr.   Coulomb (SR)   Coul. recip.
    2.76993e+04    5.73762e+04   -4.33142e+03   -4.97593e+05    3.07751e+03
      Potential    Kinetic En.   Total Energy  Conserved En.    Temperature
   -4.04380e+05    7.25316e+04   -3.31849e+05    3.25163e+07    3.00895e+02
 Pres. DC (bar) Pressure (bar)   Constr. rmsd
   -2.44199e+02   -7.68617e+01    0.00000e+00

           Step           Time
      140530000   281060.00000

   Energies (kJ/mol)
        G96Bond       G96Angle    Proper Dih.  Improper Dih.          LJ-14
    2.43820e+03    3.56195e+03    2.67596e+03    1.15423e+03   -2.71061e+02
     Coulomb-14        LJ (SR)  Disper. corr.   Coulomb (SR)   Coul. recip.
    2.80342e+04    5.86599e+04   -4.32494e+03   -4.97472e+05    3.07184e+03
      Potential    Kinetic En.   Total Energy  Conserved En.    Temperature
   -4.02472e+05    7.31163e+04   -3.29356e+05    3.25172e+07    3.03321e+02
 Pres. DC (bar) Pressure (bar)   Constr. rmsd
   -2.43470e+02    9.26249e+01    0.00000e+00

           Step           Time
      140535000   281070.00000

   Energies (kJ/mol)
        G96Bond       G96Angle    Proper Dih.  Improper Dih.          LJ-14
    2.16190e+03    3.77807e+03    2.79203e+03    1.12145e+03   -2.21619e+02
     Coulomb-14        LJ (SR)  Disper. corr.   Coulomb (SR)   Coul. recip.
    2.77473e+04    5.85139e+04   -4.32334e+03   -4.97451e+05    2.98763e+03
      Potential    Kinetic En.   Total Energy  Conserved En.    Temperature
   -4.02893e+05    7.21651e+04   -3.30728e+05    3.25180e+07    2.99375e+02
 Pres. DC (bar) Pressure (bar)   Constr. rmsd
   -2.43290e+02   -7.70817e-01    0.00000e+00

           Step           Time
      140540000   281080.00000

   Energies (kJ/mol)
        G96Bond       G96Angle    Proper Dih.  Improper Dih.          LJ-14
    2.34717e+03    3.57487e+03    2.75810e+03    1.02094e+03   -2.67508e+02
     Coulomb-14        LJ (SR)  Disper. corr.   Coulomb (SR)   Coul. recip.
    2.80936e+04    5.81509e+04   -4.29622e+03   -4.96787e+05    2.98896e+03
      Potential    Kinetic En.   Total Energy  Conserved En.    Temperature
   -4.02416e+05    7.23528e+04   -3.30063e+05    3.25189e+07    3.00153e+02
 Pres. DC (bar) Pressure (bar)   Constr. rmsd
   -2.40252e+02   -2.59600e+02    0.00000e+00

           Step           Time
      140545000   281090.00000

   Energies (kJ/mol)
        G96Bond       G96Angle    Proper Dih.  Improper Dih.          LJ-14
    2.29147e+03    3.61621e+03    2.73077e+03    1.21118e+03   -3.14172e+02
     Coulomb-14        LJ (SR)  Disper. corr.   Coulomb (SR)   Coul. recip.
    2.78681e+04    5.85698e+04   -4.34760e+03   -4.97736e+05    2.95994e+03
      Potential    Kinetic En.   Total Energy  Conserved En.    Temperature
   -4.03151e+05    7.23773e+04   -3.30773e+05    3.25196e+07    3.00255e+02
 Pres. DC (bar) Pressure (bar)   Constr. rmsd
   -2.46025e+02   -1.38624e+00    0.00000e+00

           Step           Time
      140550000   281100.00000

   Energies (kJ/mol)
        G96Bond       G96Angle    Proper Dih.  Improper Dih.          LJ-14
    2.27312e+03    3.56799e+03    2.68761e+03    1.14318e+03   -2.53118e+02
     Coulomb-14        LJ (SR)  Disper. corr.   Coulomb (SR)   Coul. recip.
    2.79878e+04    5.83335e+04   -4.30998e+03   -4.98551e+05    2.92174e+03
      Potential    Kinetic En.   Total Energy  Conserved En.    Temperature
   -4.04199e+05    7.15367e+04   -3.32663e+05    3.25204e+07    2.96767e+02
 Pres. DC (bar) Pressure (bar)   Constr. rmsd
   -2.41791e+02   -1.71842e+02    0.00000e+00

           Step           Time
      140555000   281110.00000

   Energies (kJ/mol)
        G96Bond       G96Angle    Proper Dih.  Improper Dih.          LJ-14
    2.34915e+03    3.53430e+03    2.68542e+03    1.08524e+03   -3.17912e+02
     Coulomb-14        LJ (SR)  Disper. corr.   Coulomb (SR)   Coul. recip.
    2.78484e+04    5.96219e+04   -4.34616e+03   -4.99848e+05    2.97269e+03
      Potential    Kinetic En.   Total Energy  Conserved En.    Temperature
   -4.04415e+05    7.26045e+04   -3.31810e+05    3.25217e+07    3.01197e+02
 Pres. DC (bar) Pressure (bar)   Constr. rmsd
   -2.45862e+02    1.39993e+02    0.00000e+00

           Step           Time
      140560000   281120.00000

   Energies (kJ/mol)
        G96Bond       G96Angle    Proper Dih.  Improper Dih.          LJ-14
    2.34460e+03    3.79534e+03    2.76140e+03    1.12164e+03   -2.74334e+02
     Coulomb-14        LJ (SR)  Disper. corr.   Coulomb (SR)   Coul. recip.
    2.80790e+04    5.86230e+04   -4.37453e+03   -4.98313e+05    2.98863e+03
      Potential    Kinetic En.   Total Energy  Conserved En.    Temperature
   -4.03248e+05    7.28815e+04   -3.30366e+05    3.25222e+07    3.02346e+02
 Pres. DC (bar) Pressure (bar)   Constr. rmsd
   -2.49079e+02    1.84171e+02    0.00000e+00

           Step           Time
      140565000   281130.00000

   Energies (kJ/mol)
        G96Bond       G96Angle    Proper Dih.  Improper Dih.          LJ-14
    2.26169e+03    3.79110e+03    2.81538e+03    1.11967e+03   -2.49479e+02
     Coulomb-14        LJ (SR)  Disper. corr.   Coulomb (SR)   Coul. recip.
    2.79193e+04    5.80861e+04   -4.29906e+03   -4.96706e+05    3.06514e+03
      Potential    Kinetic En.   Total Energy  Conserved En.    Temperature
   -4.02196e+05    7.21324e+04   -3.30064e+05    3.25238e+07    2.99239e+02
 Pres. DC (bar) Pressure (bar)   Constr. rmsd
   -2.40569e+02   -2.01608e+02    0.00000e+00

           Step           Time
      140570000   281140.00000

   Energies (kJ/mol)
        G96Bond       G96Angle    Proper Dih.  Improper Dih.          LJ-14
    2.27922e+03    3.77160e+03    2.75948e+03    1.03100e+03   -2.47753e+02
     Coulomb-14        LJ (SR)  Disper. corr.   Coulomb (SR)   Coul. recip.
    2.81162e+04    5.94488e+04   -4.33732e+03   -4.99132e+05    2.99463e+03
      Potential    Kinetic En.   Total Energy  Conserved En.    Temperature
   -4.03316e+05    7.22600e+04   -3.31056e+05    3.25265e+07    2.99768e+02
 Pres. DC (bar) Pressure (bar)   Constr. rmsd
   -2.44865e+02    3.67105e+02    0.00000e+00

           Step           Time
      140575000   281150.00000

   Energies (kJ/mol)
        G96Bond       G96Angle    Proper Dih.  Improper Dih.          LJ-14
    2.25802e+03    3.76643e+03    2.72795e+03    1.04436e+03   -3.16930e+02
     Coulomb-14        LJ (SR)  Disper. corr.   Coulomb (SR)   Coul. recip.
    2.80565e+04    5.78419e+04   -4.31395e+03   -4.96549e+05    2.98816e+03
      Potential    Kinetic En.   Total Energy  Conserved En.    Temperature
   -4.02497e+05    7.25842e+04   -3.29913e+05    3.25271e+07    3.01113e+02
 Pres. DC (bar) Pressure (bar)   Constr. rmsd
   -2.42236e+02   -3.11845e+02    0.00000e+00

           Step           Time
      140580000   281160.00000

   Energies (kJ/mol)
        G96Bond       G96Angle    Proper Dih.  Improper Dih.          LJ-14
    2.42100e+03    3.54941e+03    2.77076e+03    1.03923e+03   -2.53935e+02
     Coulomb-14        LJ (SR)  Disper. corr.   Coulomb (SR)   Coul. recip.
    2.80145e+04    6.01556e+04   -4.38807e+03   -4.99734e+05    3.01459e+03
      Potential    Kinetic En.   Total Energy  Conserved En.    Temperature
   -4.03411e+05    7.21270e+04   -3.31284e+05    3.25286e+07    2.99216e+02
 Pres. DC (bar) Pressure (bar)   Constr. rmsd
   -2.50621e+02    4.08334e+02    0.00000e+00

           Step           Time
      140585000   281170.00000

   Energies (kJ/mol)
        G96Bond       G96Angle    Proper Dih.  Improper Dih.          LJ-14
    2.42376e+03    3.77724e+03    2.75894e+03    1.09610e+03   -2.93810e+02
     Coulomb-14        LJ (SR)  Disper. corr.   Coulomb (SR)   Coul. recip.
    2.79601e+04    6.04076e+04   -4.41066e+03   -5.00863e+05    2.99998e+03
      Potential    Kinetic En.   Total Energy  Conserved En.    Temperature
   -4.04143e+05    7.21189e+04   -3.32024e+05    3.25296e+07    2.99183e+02
 Pres. DC (bar) Pressure (bar)   Constr. rmsd
   -2.53205e+02    4.31873e+02    0.00000e+00

           Step           Time
      140590000   281180.00000

   Energies (kJ/mol)
        G96Bond       G96Angle    Proper Dih.  Improper Dih.          LJ-14
    2.33718e+03    3.58191e+03    2.76562e+03    1.05145e+03   -2.81605e+02
     Coulomb-14        LJ (SR)  Disper. corr.   Coulomb (SR)   Coul. recip.
    2.80802e+04    5.86073e+04   -4.35971e+03   -4.98366e+05    2.93845e+03
      Potential    Kinetic En.   Total Energy  Conserved En.    Temperature
   -4.03645e+05    7.21589e+04   -3.31486e+05    3.25305e+07    2.99349e+02
 Pres. DC (bar) Pressure (bar)   Constr. rmsd
   -2.47395e+02   -9.43552e+01    0.00000e+00

           Step           Time
      140595000   281190.00000

   Energies (kJ/mol)
        G96Bond       G96Angle    Proper Dih.  Improper Dih.          LJ-14
    2.47105e+03    3.64677e+03    2.85384e+03    1.17346e+03   -3.75903e+02
     Coulomb-14        LJ (SR)  Disper. corr.   Coulomb (SR)   Coul. recip.
    2.80522e+04    5.88928e+04   -4.35513e+03   -4.96738e+05    3.00272e+03
      Potential    Kinetic En.   Total Energy  Conserved En.    Temperature
   -4.01376e+05    7.25702e+04   -3.28806e+05    3.25321e+07    3.01055e+02
 Pres. DC (bar) Pressure (bar)   Constr. rmsd
   -2.46877e+02    1.23841e+02    0.00000e+00

           Step           Time
      140600000   281200.00000

   Energies (kJ/mol)
        G96Bond       G96Angle    Proper Dih.  Improper Dih.          LJ-14
    2.35640e+03    3.69548e+03    2.75567e+03    1.11107e+03   -2.56834e+02
     Coulomb-14        LJ (SR)  Disper. corr.   Coulomb (SR)   Coul. recip.
    2.80244e+04    5.91392e+04   -4.35557e+03   -4.98538e+05    3.03236e+03
      Potential    Kinetic En.   Total Energy  Conserved En.    Temperature
   -4.03036e+05    7.23156e+04   -3.30720e+05    3.25330e+07    2.99999e+02
 Pres. DC (bar) Pressure (bar)   Constr. rmsd
   -2.46927e+02    2.78931e+02    0.00000e+00

           Step           Time
      140605000   281210.00000

   Energies (kJ/mol)
        G96Bond       G96Angle    Proper Dih.  Improper Dih.          LJ-14
    2.28040e+03    3.68197e+03    2.79159e+03    1.09188e+03   -3.12551e+02
     Coulomb-14        LJ (SR)  Disper. corr.   Coulomb (SR)   Coul. recip.
    2.79129e+04    5.91640e+04   -4.29990e+03   -4.98220e+05    3.07630e+03
      Potential    Kinetic En.   Total Energy  Conserved En.    Temperature
   -4.02833e+05    7.24505e+04   -3.30382e+05    3.25353e+07    3.00559e+02
 Pres. DC (bar) Pressure (bar)   Constr. rmsd
   -2.40663e+02   -1.88813e+02    0.00000e+00

           Step           Time
      140610000   281220.00000

   Energies (kJ/mol)
        G96Bond       G96Angle    Proper Dih.  Improper Dih.          LJ-14
    2.29652e+03    3.63652e+03    2.80253e+03    1.14059e+03   -2.80270e+02
     Coulomb-14        LJ (SR)  Disper. corr.   Coulomb (SR)   Coul. recip.
    2.78696e+04    5.86700e+04   -4.33461e+03   -4.97844e+05    3.06620e+03
      Potential    Kinetic En.   Total Energy  Conserved En.    Temperature
   -4.02976e+05    7.19243e+04   -3.31052e+05    3.25370e+07    2.98376e+02
 Pres. DC (bar) Pressure (bar)   Constr. rmsd
   -2.44559e+02    4.38528e+01    0.00000e+00

           Step           Time
      140615000   281230.00000

   Energies (kJ/mol)
        G96Bond       G96Angle    Proper Dih.  Improper Dih.          LJ-14
    2.15617e+03    3.63943e+03    2.81916e+03    1.06335e+03   -2.99514e+02
     Coulomb-14        LJ (SR)  Disper. corr.   Coulomb (SR)   Coul. recip.
    2.77048e+04    5.90324e+04   -4.32405e+03   -4.99199e+05    3.01594e+03
      Potential    Kinetic En.   Total Energy  Conserved En.    Temperature
   -4.04391e+05    7.16189e+04   -3.32772e+05    3.25373e+07    2.97109e+02
 Pres. DC (bar) Pressure (bar)   Constr. rmsd
   -2.43370e+02   -1.28730e+02    0.00000e+00

           Step           Time
      140620000   281240.00000

   Energies (kJ/mol)
        G96Bond       G96Angle    Proper Dih.  Improper Dih.          LJ-14
    2.26992e+03    3.74905e+03    2.76271e+03    1.11761e+03   -3.47859e+02
     Coulomb-14        LJ (SR)  Disper. corr.   Coulomb (SR)   Coul. recip.
    2.78331e+04    5.77655e+04   -4.31852e+03   -4.96618e+05    3.04416e+03
      Potential    Kinetic En.   Total Energy  Conserved En.    Temperature
   -4.02743e+05    7.18338e+04   -3.30909e+05    3.25385e+07    2.98000e+02
 Pres. DC (bar) Pressure (bar)   Constr. rmsd
   -2.42749e+02   -1.72229e+02    0.00000e+00

           Step           Time
      140625000   281250.00000

   Energies (kJ/mol)
        G96Bond       G96Angle    Proper Dih.  Improper Dih.          LJ-14
    2.38127e+03    3.63045e+03    2.78918e+03    1.09947e+03   -2.87049e+02
     Coulomb-14        LJ (SR)  Disper. corr.   Coulomb (SR)   Coul. recip.
    2.83179e+04    5.80422e+04   -4.31605e+03   -4.97375e+05    3.04352e+03
      Potential    Kinetic En.   Total Energy  Conserved En.    Temperature
   -4.02674e+05    7.27977e+04   -3.29876e+05    3.25391e+07    3.01999e+02
 Pres. DC (bar) Pressure (bar)   Constr. rmsd
   -2.42472e+02   -1.70003e+02    0.00000e+00

           Step           Time
      140630000   281260.00000

   Energies (kJ/mol)
        G96Bond       G96Angle    Proper Dih.  Improper Dih.          LJ-14
    2.29123e+03    3.71979e+03    2.82198e+03    1.20788e+03   -2.53917e+02
     Coulomb-14        LJ (SR)  Disper. corr.   Coulomb (SR)   Coul. recip.
    2.79899e+04    5.76832e+04   -4.33652e+03   -4.97128e+05    3.05675e+03
      Potential    Kinetic En.   Total Energy  Conserved En.    Temperature
   -4.02948e+05    7.23464e+04   -3.30601e+05    3.25400e+07    3.00127e+02
 Pres. DC (bar) Pressure (bar)   Constr. rmsd
   -2.44775e+02   -4.86138e+01    0.00000e+00

           Step           Time
      140635000   281270.00000

   Energies (kJ/mol)
        G96Bond       G96Angle    Proper Dih.  Improper Dih.          LJ-14
    2.50394e+03    3.72896e+03    2.81047e+03    1.07410e+03   -3.10397e+02
     Coulomb-14        LJ (SR)  Disper. corr.   Coulomb (SR)   Coul. recip.
    2.80694e+04    5.88868e+04   -4.34529e+03   -4.98173e+05    3.01361e+03
      Potential    Kinetic En.   Total Energy  Conserved En.    Temperature
   -4.02741e+05    7.23120e+04   -3.30429e+05    3.25411e+07    2.99984e+02
 Pres. DC (bar) Pressure (bar)   Constr. rmsd
   -2.45764e+02   -1.09544e+02    0.00000e+00

           Step           Time
      140640000   281280.00000

   Energies (kJ/mol)
        G96Bond       G96Angle    Proper Dih.  Improper Dih.          LJ-14
    2.39212e+03    3.88176e+03    2.70786e+03    1.12118e+03   -3.81131e+02
     Coulomb-14        LJ (SR)  Disper. corr.   Coulomb (SR)   Coul. recip.
    2.77919e+04    5.59228e+04   -4.20196e+03   -4.92620e+05    3.14749e+03
      Potential    Kinetic En.   Total Energy  Conserved En.    Temperature
   -4.00238e+05    7.23124e+04   -3.27925e+05    3.25441e+07    2.99986e+02
 Pres. DC (bar) Pressure (bar)   Constr. rmsd
   -2.29838e+02   -9.55814e+02    0.00000e+00

           Step           Time
      140645000   281290.00000

   Energies (kJ/mol)
        G96Bond       G96Angle    Proper Dih.  Improper Dih.          LJ-14
    2.36424e+03    3.90051e+03    2.93457e+03    1.12650e+03   -3.34047e+02
     Coulomb-14        LJ (SR)  Disper. corr.   Coulomb (SR)   Coul. recip.
    2.80064e+04    5.84037e+04   -4.30103e+03   -4.96976e+05    3.17168e+03
      Potential    Kinetic En.   Total Energy  Conserved En.    Temperature
   -4.01704e+05    7.31118e+04   -3.28592e+05    3.25462e+07    3.03302e+02
 Pres. DC (bar) Pressure (bar)   Constr. rmsd
   -2.40789e+02   -1.41080e+02    0.00000e+00

           Step           Time
      140650000   281300.00000

   Energies (kJ/mol)
        G96Bond       G96Angle    Proper Dih.  Improper Dih.          LJ-14
    2.37867e+03    3.67849e+03    2.82430e+03    1.08827e+03   -3.03641e+02
     Coulomb-14        LJ (SR)  Disper. corr.   Coulomb (SR)   Coul. recip.
    2.78329e+04    5.83387e+04   -4.31785e+03   -4.97257e+05    3.06608e+03
      Potential    Kinetic En.   Total Energy  Conserved En.    Temperature
   -4.02672e+05    7.28569e+04   -3.29815e+05    3.25467e+07    3.02244e+02
 Pres. DC (bar) Pressure (bar)   Constr. rmsd
   -2.42674e+02   -2.27390e+02    0.00000e+00

           Step           Time
      140655000   281310.00000

   Energies (kJ/mol)
        G96Bond       G96Angle    Proper Dih.  Improper Dih.          LJ-14
    2.35093e+03    3.59235e+03    2.84459e+03    1.07086e+03   -3.23855e+02
     Coulomb-14        LJ (SR)  Disper. corr.   Coulomb (SR)   Coul. recip.
    2.78910e+04    5.96504e+04   -4.34092e+03   -4.99855e+05    3.00156e+03
      Potential    Kinetic En.   Total Energy  Conserved En.    Temperature
   -4.04118e+05    7.20437e+04   -3.32074e+05    3.25476e+07    2.98871e+02
 Pres. DC (bar) Pressure (bar)   Constr. rmsd
   -2.45270e+02   -5.01625e+01    0.00000e+00

           Step           Time
      140660000   281320.00000

   Energies (kJ/mol)
        G96Bond       G96Angle    Proper Dih.  Improper Dih.          LJ-14
    2.29526e+03    3.62724e+03    2.79794e+03    1.07185e+03   -3.08709e+02
     Coulomb-14        LJ (SR)  Disper. corr.   Coulomb (SR)   Coul. recip.
    2.78658e+04    5.84747e+04   -4.34277e+03   -4.97797e+05    3.02370e+03
      Potential    Kinetic En.   Total Energy  Conserved En.    Temperature
   -4.03292e+05    7.24751e+04   -3.30817e+05    3.25484e+07    3.00661e+02
 Pres. DC (bar) Pressure (bar)   Constr. rmsd
   -2.45479e+02    4.25166e+01    0.00000e+00

           Step           Time
      140665000   281330.00000

   Energies (kJ/mol)
        G96Bond       G96Angle    Proper Dih.  Improper Dih.          LJ-14
    2.47002e+03    3.70468e+03    2.70104e+03    1.12222e+03   -2.68213e+02
     Coulomb-14        LJ (SR)  Disper. corr.   Coulomb (SR)   Coul. recip.
    2.78548e+04    6.07066e+04   -4.34680e+03   -4.99504e+05    3.09808e+03
      Potential    Kinetic En.   Total Energy  Conserved En.    Temperature
   -4.02462e+05    7.35289e+04   -3.28933e+05    3.25501e+07    3.05032e+02
 Pres. DC (bar) Pressure (bar)   Constr. rmsd
   -2.45934e+02    3.75658e+02    0.00000e+00

           Step           Time
      140670000   281340.00000

   Energies (kJ/mol)
        G96Bond       G96Angle    Proper Dih.  Improper Dih.          LJ-14
    2.34296e+03    3.66269e+03    2.77713e+03    1.07184e+03   -3.08286e+02
     Coulomb-14        LJ (SR)  Disper. corr.   Coulomb (SR)   Coul. recip.
    2.79687e+04    5.85696e+04   -4.33907e+03   -4.98578e+05    2.95177e+03
      Potential    Kinetic En.   Total Energy  Conserved En.    Temperature
   -4.03881e+05    7.25667e+04   -3.31314e+05    3.25504e+07    3.01041e+02
 Pres. DC (bar) Pressure (bar)   Constr. rmsd
   -2.45062e+02   -1.63564e+02    0.00000e+00

           Step           Time
      140675000   281350.00000

   Energies (kJ/mol)
        G96Bond       G96Angle    Proper Dih.  Improper Dih.          LJ-14
    2.30686e+03    3.55695e+03    2.74711e+03    1.16808e+03   -2.91898e+02
     Coulomb-14        LJ (SR)  Disper. corr.   Coulomb (SR)   Coul. recip.
    2.79703e+04    5.85079e+04   -4.34411e+03   -4.98349e+05    3.01276e+03
      Potential    Kinetic En.   Total Energy  Conserved En.    Temperature
   -4.03715e+05    7.20732e+04   -3.31642e+05    3.25512e+07    2.98994e+02
 Pres. DC (bar) Pressure (bar)   Constr. rmsd
   -2.45630e+02   -3.55558e+00    0.00000e+00

           Step           Time
      140680000   281360.00000

   Energies (kJ/mol)
        G96Bond       G96Angle    Proper Dih.  Improper Dih.          LJ-14
    2.33805e+03    3.70542e+03    2.80301e+03    1.08930e+03   -2.97906e+02
     Coulomb-14        LJ (SR)  Disper. corr.   Coulomb (SR)   Coul. recip.
    2.80457e+04    5.99176e+04   -4.40144e+03   -5.00604e+05    2.93394e+03
      Potential    Kinetic En.   Total Energy  Conserved En.    Temperature
   -4.04471e+05    7.24814e+04   -3.31989e+05    3.25531e+07    3.00687e+02
 Pres. DC (bar) Pressure (bar)   Constr. rmsd
   -2.52148e+02    6.94243e+02    0.00000e+00

           Step           Time
      140685000   281370.00000

   Energies (kJ/mol)
        G96Bond       G96Angle    Proper Dih.  Improper Dih.          LJ-14
    2.23309e+03    3.65618e+03    2.80370e+03    1.06885e+03   -2.85749e+02
     Coulomb-14        LJ (SR)  Disper. corr.   Coulomb (SR)   Coul. recip.
    2.78966e+04    5.72352e+04   -4.27580e+03   -4.95850e+05    3.04734e+03
      Potential    Kinetic En.   Total Energy  Conserved En.    Temperature
   -4.02470e+05    7.25088e+04   -3.29961e+05    3.25540e+07    3.00800e+02
 Pres. DC (bar) Pressure (bar)   Constr. rmsd
   -2.37976e+02   -2.79919e+02    0.00000e+00

           Step           Time
      140690000   281380.00000

   Energies (kJ/mol)
        G96Bond       G96Angle    Proper Dih.  Improper Dih.          LJ-14
    2.23736e+03    3.59094e+03    2.71126e+03    1.07246e+03   -1.88374e+02
     Coulomb-14        LJ (SR)  Disper. corr.   Coulomb (SR)   Coul. recip.
    2.80968e+04    5.68194e+04   -4.28765e+03   -4.95679e+05    3.01821e+03
      Potential    Kinetic En.   Total Energy  Conserved En.    Temperature
   -4.02609e+05    7.22398e+04   -3.30369e+05    3.25570e+07    2.99684e+02
 Pres. DC (bar) Pressure (bar)   Constr. rmsd
   -2.39295e+02   -2.63731e+02    0.00000e+00

           Step           Time
      140695000   281390.00000

   Energies (kJ/mol)
        G96Bond       G96Angle    Proper Dih.  Improper Dih.          LJ-14
    2.38572e+03    3.66169e+03    2.72474e+03    1.19903e+03   -2.61176e+02
     Coulomb-14        LJ (SR)  Disper. corr.   Coulomb (SR)   Coul. recip.
    2.79191e+04    5.82333e+04   -4.33741e+03   -4.97582e+05    2.98524e+03
      Potential    Kinetic En.   Total Energy  Conserved En.    Temperature
   -4.03072e+05    7.30735e+04   -3.29999e+05    3.25579e+07    3.03143e+02
 Pres. DC (bar) Pressure (bar)   Constr. rmsd
   -2.44874e+02   -2.16080e+02    0.00000e+00

           Step           Time
      140700000   281400.00000

   Energies (kJ/mol)
        G96Bond       G96Angle    Proper Dih.  Improper Dih.          LJ-14
    2.17542e+03    3.66256e+03    2.76488e+03    1.07383e+03   -2.62637e+02
     Coulomb-14        LJ (SR)  Disper. corr.   Coulomb (SR)   Coul. recip.
    2.79021e+04    5.90723e+04   -4.33644e+03   -4.98718e+05    3.01116e+03
      Potential    Kinetic En.   Total Energy  Conserved En.    Temperature
   -4.03655e+05    7.20877e+04   -3.31567e+05    3.25581e+07    2.99053e+02
 Pres. DC (bar) Pressure (bar)   Constr. rmsd
   -2.44765e+02    1.02102e+02    0.00000e+00

           Step           Time
      140705000   281410.00000

   Energies (kJ/mol)
        G96Bond       G96Angle    Proper Dih.  Improper Dih.          LJ-14
    2.19522e+03    3.95955e+03    2.71785e+03    1.16890e+03   -2.70526e+02
     Coulomb-14        LJ (SR)  Disper. corr.   Coulomb (SR)   Coul. recip.
    2.75986e+04    5.80979e+04   -4.32899e+03   -4.97718e+05    3.02217e+03
      Potential    Kinetic En.   Total Energy  Conserved En.    Temperature
   -4.03558e+05    7.20390e+04   -3.31518e+05    3.25612e+07    2.98851e+02
 Pres. DC (bar) Pressure (bar)   Constr. rmsd
   -2.43926e+02    1.65957e+01    0.00000e+00

           Step           Time
      140710000   281420.00000

   Energies (kJ/mol)
        G96Bond       G96Angle    Proper Dih.  Improper Dih.          LJ-14
    2.33777e+03    3.70138e+03    2.82230e+03    1.09494e+03   -2.93552e+02
     Coulomb-14        LJ (SR)  Disper. corr.   Coulomb (SR)   Coul. recip.
    2.79764e+04    6.14740e+04   -4.40463e+03   -5.02839e+05    2.93057e+03
      Potential    Kinetic En.   Total Energy  Conserved En.    Temperature
   -4.05199e+05    7.26364e+04   -3.32563e+05    3.25623e+07    3.01330e+02
 Pres. DC (bar) Pressure (bar)   Constr. rmsd
   -2.52514e+02    5.24918e+02    0.00000e+00

           Step           Time
      140715000   281430.00000

   Energies (kJ/mol)
        G96Bond       G96Angle    Proper Dih.  Improper Dih.          LJ-14
    2.22345e+03    3.83325e+03    2.69170e+03    1.15865e+03   -3.21705e+02
     Coulomb-14        LJ (SR)  Disper. corr.   Coulomb (SR)   Coul. recip.
    2.76635e+04    5.90179e+04   -4.37053e+03   -4.98792e+05    3.00726e+03
      Potential    Kinetic En.   Total Energy  Conserved En.    Temperature
   -4.03888e+05    7.14835e+04   -3.32405e+05    3.25671e+07    2.96547e+02
 Pres. DC (bar) Pressure (bar)   Constr. rmsd
   -2.48624e+02    1.79665e+02    0.00000e+00

           Step           Time
      140720000   281440.00000

   Energies (kJ/mol)
        G96Bond       G96Angle    Proper Dih.  Improper Dih.          LJ-14
    2.23453e+03    3.80141e+03    2.77585e+03    1.09228e+03   -2.91512e+02
     Coulomb-14        LJ (SR)  Disper. corr.   Coulomb (SR)   Coul. recip.
    2.80973e+04    5.67010e+04   -4.26182e+03   -4.94865e+05    3.00358e+03
      Potential    Kinetic En.   Total Energy  Conserved En.    Temperature
   -4.01713e+05    7.20310e+04   -3.29682e+05    3.25685e+07    2.98818e+02
 Pres. DC (bar) Pressure (bar)   Constr. rmsd
   -2.36424e+02   -6.86988e+02    0.00000e+00

           Step           Time
      140725000   281450.00000

   Energies (kJ/mol)
        G96Bond       G96Angle    Proper Dih.  Improper Dih.          LJ-14
    2.36184e+03    3.67429e+03    2.71803e+03    1.01958e+03   -3.45157e+02
     Coulomb-14        LJ (SR)  Disper. corr.   Coulomb (SR)   Coul. recip.
    2.79059e+04    5.92123e+04   -4.30743e+03   -4.98695e+05    3.05618e+03
      Potential    Kinetic En.   Total Energy  Conserved En.    Temperature
   -4.03399e+05    7.23234e+04   -3.31076e+05    3.25697e+07    3.00031e+02
 Pres. DC (bar) Pressure (bar)   Constr. rmsd
   -2.41505e+02   -2.54495e+02    0.00000e+00

           Step           Time
      140730000   281460.00000

   Energies (kJ/mol)
        G96Bond       G96Angle    Proper Dih.  Improper Dih.          LJ-14
    2.30827e+03    3.71515e+03    2.83478e+03    1.21451e+03   -2.91550e+02
     Coulomb-14        LJ (SR)  Disper. corr.   Coulomb (SR)   Coul. recip.
    2.81317e+04    5.90908e+04   -4.31094e+03   -4.98712e+05    3.02984e+03
      Potential    Kinetic En.   Total Energy  Conserved En.    Temperature
   -4.02990e+05    7.21611e+04   -3.30828e+05    3.25703e+07    2.99358e+02
 Pres. DC (bar) Pressure (bar)   Constr. rmsd
   -2.41899e+02   -6.21959e+01    0.00000e+00

           Step           Time
      140735000   281470.00000

   Energies (kJ/mol)
        G96Bond       G96Angle    Proper Dih.  Improper Dih.          LJ-14
    2.29784e+03    3.59203e+03    2.72565e+03    1.01889e+03   -2.05365e+02
     Coulomb-14        LJ (SR)  Disper. corr.   Coulomb (SR)   Coul. recip.
    2.79444e+04    6.05555e+04   -4.36656e+03   -5.00760e+05    2.93781e+03
      Potential    Kinetic En.   Total Energy  Conserved En.    Temperature
   -4.04259e+05    7.21454e+04   -3.32114e+05    3.25709e+07    2.99293e+02
 Pres. DC (bar) Pressure (bar)   Constr. rmsd
   -2.48173e+02    5.30171e+02    0.00000e+00

           Step           Time
      140740000   281480.00000

   Energies (kJ/mol)
        G96Bond       G96Angle    Proper Dih.  Improper Dih.          LJ-14
    2.23692e+03    3.77803e+03    2.85193e+03    1.17954e+03   -3.06746e+02
     Coulomb-14        LJ (SR)  Disper. corr.   Coulomb (SR)   Coul. recip.
    2.78989e+04    5.92673e+04   -4.33548e+03   -4.98879e+05    3.08229e+03
      Potential    Kinetic En.   Total Energy  Conserved En.    Temperature
   -4.03227e+05    7.28218e+04   -3.30405e+05    3.25715e+07    3.02099e+02
 Pres. DC (bar) Pressure (bar)   Constr. rmsd
   -2.44657e+02    2.90110e+02    0.00000e+00

           Step           Time
      140745000   281490.00000

   Energies (kJ/mol)
        G96Bond       G96Angle    Proper Dih.  Improper Dih.          LJ-14
    2.32626e+03    3.72636e+03    2.80176e+03    1.03423e+03   -3.29975e+02
     Coulomb-14        LJ (SR)  Disper. corr.   Coulomb (SR)   Coul. recip.
    2.78679e+04    5.86194e+04   -4.33290e+03   -4.98013e+05    3.10874e+03
      Potential    Kinetic En.   Total Energy  Conserved En.    Temperature
   -4.03191e+05    7.22241e+04   -3.30967e+05    3.25722e+07    2.99619e+02
 Pres. DC (bar) Pressure (bar)   Constr. rmsd
   -2.44366e+02   -1.52549e+02    0.00000e+00

           Step           Time
      140750000   281500.00000

   Energies (kJ/mol)
        G96Bond       G96Angle    Proper Dih.  Improper Dih.          LJ-14
    2.28012e+03    3.67608e+03    2.74172e+03    1.06133e+03   -3.36477e+02
     Coulomb-14        LJ (SR)  Disper. corr.   Coulomb (SR)   Coul. recip.
    2.79434e+04    5.85788e+04   -4.31122e+03   -4.98423e+05    3.06810e+03
      Potential    Kinetic En.   Total Energy  Conserved En.    Temperature
   -4.03721e+05    7.22576e+04   -3.31463e+05    3.25732e+07    2.99758e+02
 Pres. DC (bar) Pressure (bar)   Constr. rmsd
   -2.41930e+02   -2.80249e+01    0.00000e+00

           Step           Time
      140755000   281510.00000

   Energies (kJ/mol)
        G96Bond       G96Angle    Proper Dih.  Improper Dih.          LJ-14
    2.30205e+03    3.77941e+03    2.74129e+03    1.05935e+03   -2.97238e+02
     Coulomb-14        LJ (SR)  Disper. corr.   Coulomb (SR)   Coul. recip.
    2.81316e+04    5.91145e+04   -4.31733e+03   -4.98322e+05    3.06240e+03
      Potential    Kinetic En.   Total Energy  Conserved En.    Temperature
   -4.02746e+05    7.18117e+04   -3.30934e+05    3.25740e+07    2.97909e+02
 Pres. DC (bar) Pressure (bar)   Constr. rmsd
   -2.42615e+02    1.41548e+02    0.00000e+00

           Step           Time
      140760000   281520.00000

   Energies (kJ/mol)
        G96Bond       G96Angle    Proper Dih.  Improper Dih.          LJ-14
    2.33503e+03    3.56197e+03    2.72616e+03    1.02099e+03   -2.46277e+02
     Coulomb-14        LJ (SR)  Disper. corr.   Coulomb (SR)   Coul. recip.
    2.81493e+04    6.11272e+04   -4.37984e+03   -5.02570e+05    2.91374e+03
      Potential    Kinetic En.   Total Energy  Conserved En.    Temperature
   -4.05362e+05    7.19120e+04   -3.33450e+05    3.25745e+07    2.98324e+02
 Pres. DC (bar) Pressure (bar)   Constr. rmsd
   -2.49683e+02    3.38162e+02    0.00000e+00

           Step           Time
      140765000   281530.00000

   Energies (kJ/mol)
        G96Bond       G96Angle    Proper Dih.  Improper Dih.          LJ-14
    2.51302e+03    3.73375e+03    2.73304e+03    1.04999e+03   -3.28331e+02
     Coulomb-14        LJ (SR)  Disper. corr.   Coulomb (SR)   Coul. recip.
    2.80315e+04    5.78681e+04   -4.30045e+03   -4.96133e+05    3.01272e+03
      Potential    Kinetic En.   Total Energy  Conserved En.    Temperature
   -4.01819e+05    7.21566e+04   -3.29663e+05    3.25755e+07    2.99339e+02
 Pres. DC (bar) Pressure (bar)   Constr. rmsd
   -2.40724e+02   -4.10766e+02    0.00000e+00

           Step           Time
      140770000   281540.00000

   Energies (kJ/mol)
        G96Bond       G96Angle    Proper Dih.  Improper Dih.          LJ-14
    2.42633e+03    3.82987e+03    2.78829e+03    1.12462e+03   -3.00454e+02
     Coulomb-14        LJ (SR)  Disper. corr.   Coulomb (SR)   Coul. recip.
    2.80123e+04    5.76839e+04   -4.30814e+03   -4.95807e+05    3.08900e+03
      Potential    Kinetic En.   Total Energy  Conserved En.    Temperature
   -4.01461e+05    7.19233e+04   -3.29538e+05    3.25762e+07    2.98371e+02
 Pres. DC (bar) Pressure (bar)   Constr. rmsd
   -2.41585e+02   -2.09200e+02    0.00000e+00

           Step           Time
      140775000   281550.00000

   Energies (kJ/mol)
        G96Bond       G96Angle    Proper Dih.  Improper Dih.          LJ-14
    2.13275e+03    3.59931e+03    2.84821e+03    1.10121e+03   -2.67850e+02
     Coulomb-14        LJ (SR)  Disper. corr.   Coulomb (SR)   Coul. recip.
    2.81666e+04    5.91294e+04   -4.33660e+03   -4.98512e+05    3.02373e+03
      Potential    Kinetic En.   Total Energy  Conserved En.    Temperature
   -4.03115e+05    7.25996e+04   -3.30516e+05    3.25765e+07    3.01177e+02
 Pres. DC (bar) Pressure (bar)   Constr. rmsd
   -2.44783e+02    9.10911e+01    0.00000e+00

           Step           Time
      140780000   281560.00000

   Energies (kJ/mol)
        G96Bond       G96Angle    Proper Dih.  Improper Dih.          LJ-14
    2.33699e+03    3.67399e+03    2.76886e+03    1.10288e+03   -2.03693e+02
     Coulomb-14        LJ (SR)  Disper. corr.   Coulomb (SR)   Coul. recip.
    2.81732e+04    5.97535e+04   -4.35920e+03   -4.99455e+05    2.96287e+03
      Potential    Kinetic En.   Total Energy  Conserved En.    Temperature
   -4.03245e+05    7.33604e+04   -3.29885e+05    3.25774e+07    3.04333e+02
 Pres. DC (bar) Pressure (bar)   Constr. rmsd
   -2.47338e+02    5.42878e+02    0.00000e+00

           Step           Time
      140785000   281570.00000

   Energies (kJ/mol)
        G96Bond       G96Angle    Proper Dih.  Improper Dih.          LJ-14
    2.34140e+03    3.69275e+03    2.79483e+03    1.07659e+03   -3.29995e+02
     Coulomb-14        LJ (SR)  Disper. corr.   Coulomb (SR)   Coul. recip.
    2.81036e+04    5.78841e+04   -4.32654e+03   -4.96637e+05    2.99405e+03
      Potential    Kinetic En.   Total Energy  Conserved En.    Temperature
   -4.02406e+05    7.26406e+04   -3.29765e+05    3.25783e+07    3.01347e+02
 Pres. DC (bar) Pressure (bar)   Constr. rmsd
   -2.43650e+02   -1.21651e+02    0.00000e+00

           Step           Time
      140790000   281580.00000

   Energies (kJ/mol)
        G96Bond       G96Angle    Proper Dih.  Improper Dih.          LJ-14
    2.24738e+03    3.82856e+03    2.81137e+03    1.12254e+03   -1.90459e+02
     Coulomb-14        LJ (SR)  Disper. corr.   Coulomb (SR)   Coul. recip.
    2.80316e+04    5.90765e+04   -4.36583e+03   -5.00594e+05    2.96950e+03
      Potential    Kinetic En.   Total Energy  Conserved En.    Temperature
   -4.05063e+05    7.29264e+04   -3.32136e+05    3.25788e+07    3.02533e+02
 Pres. DC (bar) Pressure (bar)   Constr. rmsd
   -2.48090e+02    1.92100e+02    0.00000e+00

           Step           Time
      140795000   281590.00000

   Energies (kJ/mol)
        G96Bond       G96Angle    Proper Dih.  Improper Dih.          LJ-14
    2.32753e+03    3.67638e+03    2.79652e+03    1.05928e+03   -2.77504e+02
     Coulomb-14        LJ (SR)  Disper. corr.   Coulomb (SR)   Coul. recip.
    2.81403e+04    5.86215e+04   -4.32446e+03   -4.97733e+05    3.08678e+03
      Potential    Kinetic En.   Total Energy  Conserved En.    Temperature
   -4.02627e+05    7.26092e+04   -3.30018e+05    3.25812e+07    3.01217e+02
 Pres. DC (bar) Pressure (bar)   Constr. rmsd
   -2.43416e+02    3.36172e+01    0.00000e+00

           Step           Time
      140800000   281600.00000

   Energies (kJ/mol)
        G96Bond       G96Angle    Proper Dih.  Improper Dih.          LJ-14
    2.30763e+03    3.77371e+03    2.66542e+03    1.11935e+03   -2.98903e+02
     Coulomb-14        LJ (SR)  Disper. corr.   Coulomb (SR)   Coul. recip.
    2.81133e+04    5.84252e+04   -4.27940e+03   -4.96735e+05    3.08199e+03
      Potential    Kinetic En.   Total Energy  Conserved En.    Temperature
   -4.01826e+05    7.27731e+04   -3.29053e+05    3.25820e+07    3.01897e+02
 Pres. DC (bar) Pressure (bar)   Constr. rmsd
   -2.38376e+02   -1.56251e+02    0.00000e+00

           Step           Time
      140805000   281610.00000

   Energies (kJ/mol)
        G96Bond       G96Angle    Proper Dih.  Improper Dih.          LJ-14
    2.33434e+03    3.91245e+03    2.76301e+03    1.08482e+03   -2.64928e+02
     Coulomb-14        LJ (SR)  Disper. corr.   Coulomb (SR)   Coul. recip.
    2.79887e+04    5.79410e+04   -4.28444e+03   -4.95985e+05    3.08478e+03
      Potential    Kinetic En.   Total Energy  Conserved En.    Temperature
   -4.01426e+05    7.30099e+04   -3.28416e+05    3.25823e+07    3.02879e+02
 Pres. DC (bar) Pressure (bar)   Constr. rmsd
   -2.38937e+02   -2.54270e+02    0.00000e+00

           Step           Time
      140810000   281620.00000

   Energies (kJ/mol)
        G96Bond       G96Angle    Proper Dih.  Improper Dih.          LJ-14
    2.21461e+03    3.60840e+03    2.74344e+03    1.10187e+03   -3.19419e+02
     Coulomb-14        LJ (SR)  Disper. corr.   Coulomb (SR)   Coul. recip.
    2.81095e+04    5.79965e+04   -4.34498e+03   -4.97875e+05    3.01695e+03
      Potential    Kinetic En.   Total Energy  Conserved En.    Temperature
   -4.03748e+05    7.27024e+04   -3.31046e+05    3.25829e+07    3.01603e+02
 Pres. DC (bar) Pressure (bar)   Constr. rmsd
   -2.45729e+02   -2.46146e+02    0.00000e+00

           Step           Time
      140815000   281630.00000

   Energies (kJ/mol)
        G96Bond       G96Angle    Proper Dih.  Improper Dih.          LJ-14
    2.48145e+03    3.67663e+03    2.76845e+03    1.06396e+03   -3.18908e+02
     Coulomb-14        LJ (SR)  Disper. corr.   Coulomb (SR)   Coul. recip.
    2.80104e+04    5.79171e+04   -4.35179e+03   -4.96860e+05    2.94080e+03
      Potential    Kinetic En.   Total Energy  Conserved En.    Temperature
   -4.02672e+05    7.21468e+04   -3.30526e+05    3.25838e+07    2.99298e+02
 Pres. DC (bar) Pressure (bar)   Constr. rmsd
   -2.46499e+02   -7.90944e+01    0.00000e+00

           Step           Time
      140820000   281640.00000

   Energies (kJ/mol)
        G96Bond       G96Angle    Proper Dih.  Improper Dih.          LJ-14
    2.27682e+03    3.56567e+03    2.75553e+03    1.11351e+03   -2.90946e+02
     Coulomb-14        LJ (SR)  Disper. corr.   Coulomb (SR)   Coul. recip.
    2.79337e+04    5.88377e+04   -4.31410e+03   -4.99133e+05    3.01827e+03
      Potential    Kinetic En.   Total Energy  Conserved En.    Temperature
   -4.04237e+05    7.13856e+04   -3.32851e+05    3.25844e+07    2.96141e+02
 Pres. DC (bar) Pressure (bar)   Constr. rmsd
   -2.42253e+02   -1.16939e+02    0.00000e+00

           Step           Time
      140825000   281650.00000

   Energies (kJ/mol)
        G96Bond       G96Angle    Proper Dih.  Improper Dih.          LJ-14
    2.35189e+03    3.71211e+03    2.79066e+03    1.07548e+03   -2.42764e+02
     Coulomb-14        LJ (SR)  Disper. corr.   Coulomb (SR)   Coul. recip.
    2.81249e+04    5.75813e+04   -4.27516e+03   -4.95252e+05    3.00595e+03
      Potential    Kinetic En.   Total Energy  Conserved En.    Temperature
   -4.01128e+05    7.24590e+04   -3.28669e+05    3.25861e+07    3.00594e+02
 Pres. DC (bar) Pressure (bar)   Constr. rmsd
   -2.37905e+02   -2.85621e+02    0.00000e+00

           Step           Time
      140830000   281660.00000

   Energies (kJ/mol)
        G96Bond       G96Angle    Proper Dih.  Improper Dih.          LJ-14
    2.29079e+03    3.64397e+03    2.87908e+03    1.14452e+03   -3.16263e+02
     Coulomb-14        LJ (SR)  Disper. corr.   Coulomb (SR)   Coul. recip.
    2.79515e+04    6.01363e+04   -4.35057e+03   -4.99312e+05    2.98581e+03
      Potential    Kinetic En.   Total Energy  Conserved En.    Temperature
   -4.02946e+05    7.31265e+04   -3.29820e+05    3.25869e+07    3.03363e+02
 Pres. DC (bar) Pressure (bar)   Constr. rmsd
   -2.46361e+02    3.32216e+02    0.00000e+00

           Step           Time
      140835000   281670.00000

   Energies (kJ/mol)
        G96Bond       G96Angle    Proper Dih.  Improper Dih.          LJ-14
    2.27828e+03    3.61077e+03    2.69363e+03    1.04968e+03   -2.21524e+02
     Coulomb-14        LJ (SR)  Disper. corr.   Coulomb (SR)   Coul. recip.
    2.81229e+04    5.79142e+04   -4.31111e+03   -4.96875e+05    3.02600e+03
      Potential    Kinetic En.   Total Energy  Conserved En.    Temperature
   -4.02713e+05    7.15930e+04   -3.31120e+05    3.25872e+07    2.97001e+02
 Pres. DC (bar) Pressure (bar)   Constr. rmsd
   -2.41918e+02   -1.52180e+00    0.00000e+00

           Step           Time
      140840000   281680.00000

   Energies (kJ/mol)
        G96Bond       G96Angle    Proper Dih.  Improper Dih.          LJ-14
    2.54831e+03    3.73768e+03    2.78010e+03    1.08342e+03   -2.38436e+02
     Coulomb-14        LJ (SR)  Disper. corr.   Coulomb (SR)   Coul. recip.
    2.79659e+04    5.88061e+04   -4.36370e+03   -4.98005e+05    3.01413e+03
      Potential    Kinetic En.   Total Energy  Conserved En.    Temperature
   -4.02672e+05    7.25604e+04   -3.30111e+05    3.25882e+07    3.01014e+02
 Pres. DC (bar) Pressure (bar)   Constr. rmsd
   -2.47848e+02    1.59088e+02    0.00000e+00

           Step           Time
      140845000   281690.00000

   Energies (kJ/mol)
        G96Bond       G96Angle    Proper Dih.  Improper Dih.          LJ-14
    2.30815e+03    3.72662e+03    2.69197e+03    1.15104e+03   -3.25934e+02
     Coulomb-14        LJ (SR)  Disper. corr.   Coulomb (SR)   Coul. recip.
    2.79152e+04    5.98612e+04   -4.34864e+03   -4.99597e+05    3.02076e+03
      Potential    Kinetic En.   Total Energy  Conserved En.    Temperature
   -4.03597e+05    7.26073e+04   -3.30989e+05    3.25889e+07    3.01209e+02
 Pres. DC (bar) Pressure (bar)   Constr. rmsd
   -2.46143e+02    1.85187e+02    0.00000e+00

           Step           Time
      140850000   281700.00000

   Energies (kJ/mol)
        G96Bond       G96Angle    Proper Dih.  Improper Dih.          LJ-14
    2.30762e+03    3.54850e+03    2.78680e+03    1.06079e+03   -2.02434e+02
     Coulomb-14        LJ (SR)  Disper. corr.   Coulomb (SR)   Coul. recip.
    2.79874e+04    5.88538e+04   -4.34465e+03   -4.98233e+05    2.99477e+03
      Potential    Kinetic En.   Total Energy  Conserved En.    Temperature
   -4.03241e+05    7.21202e+04   -3.31120e+05    3.25912e+07    2.99188e+02
 Pres. DC (bar) Pressure (bar)   Constr. rmsd
   -2.45691e+02   -9.17642e+00    0.00000e+00

           Step           Time
      140855000   281710.00000

   Energies (kJ/mol)
        G96Bond       G96Angle    Proper Dih.  Improper Dih.          LJ-14
    2.19248e+03    3.73662e+03    2.84334e+03    1.06666e+03   -3.23920e+02
     Coulomb-14        LJ (SR)  Disper. corr.   Coulomb (SR)   Coul. recip.
    2.78972e+04    6.00040e+04   -4.36269e+03   -5.00614e+05    2.99536e+03
      Potential    Kinetic En.   Total Energy  Conserved En.    Temperature
   -4.04565e+05    7.26587e+04   -3.31907e+05    3.25932e+07    3.01422e+02
 Pres. DC (bar) Pressure (bar)   Constr. rmsd
   -2.47734e+02    3.41470e+02    0.00000e+00

           Step           Time
      140860000   281720.00000

   Energies (kJ/mol)
        G96Bond       G96Angle    Proper Dih.  Improper Dih.          LJ-14
    2.28578e+03    3.72491e+03    2.85019e+03    1.06333e+03   -1.83618e+02
     Coulomb-14        LJ (SR)  Disper. corr.   Coulomb (SR)   Coul. recip.
    2.80085e+04    5.99068e+04   -4.37275e+03   -4.99846e+05    2.91732e+03
      Potential    Kinetic En.   Total Energy  Conserved En.    Temperature
   -4.03646e+05    7.24647e+04   -3.31181e+05    3.25941e+07    3.00618e+02
 Pres. DC (bar) Pressure (bar)   Constr. rmsd
   -2.48876e+02    5.29625e+02    0.00000e+00

           Step           Time
      140865000   281730.00000

   Energies (kJ/mol)
        G96Bond       G96Angle    Proper Dih.  Improper Dih.          LJ-14
    2.33508e+03    3.67230e+03    2.79092e+03    1.01399e+03   -2.94548e+02
     Coulomb-14        LJ (SR)  Disper. corr.   Coulomb (SR)   Coul. recip.
    2.80510e+04    5.79826e+04   -4.32154e+03   -4.96905e+05    3.07544e+03
      Potential    Kinetic En.   Total Energy  Conserved En.    Temperature
   -4.02600e+05    7.25576e+04   -3.30042e+05    3.25960e+07    3.01003e+02
 Pres. DC (bar) Pressure (bar)   Constr. rmsd
   -2.43088e+02   -1.01840e+02    0.00000e+00

           Step           Time
      140870000   281740.00000

   Energies (kJ/mol)
        G96Bond       G96Angle    Proper Dih.  Improper Dih.          LJ-14
    2.21913e+03    3.80962e+03    2.76362e+03    1.13016e+03   -3.14960e+02
     Coulomb-14        LJ (SR)  Disper. corr.   Coulomb (SR)   Coul. recip.
    2.78889e+04    5.76528e+04   -4.30654e+03   -4.96533e+05    3.03466e+03
      Potential    Kinetic En.   Total Energy  Conserved En.    Temperature
   -4.02655e+05    7.25890e+04   -3.30066e+05    3.25965e+07    3.01133e+02
 Pres. DC (bar) Pressure (bar)   Constr. rmsd
   -2.41405e+02   -1.52976e+02    0.00000e+00

           Step           Time
      140875000   281750.00000

   Energies (kJ/mol)
        G96Bond       G96Angle    Proper Dih.  Improper Dih.          LJ-14
    2.15705e+03    3.71140e+03    2.78361e+03    1.08326e+03   -2.76754e+02
     Coulomb-14        LJ (SR)  Disper. corr.   Coulomb (SR)   Coul. recip.
    2.79271e+04    5.92907e+04   -4.34371e+03   -4.99401e+05    2.90316e+03
      Potential    Kinetic En.   Total Energy  Conserved En.    Temperature
   -4.04165e+05    7.13835e+04   -3.32781e+05    3.25990e+07    2.96132e+02
 Pres. DC (bar) Pressure (bar)   Constr. rmsd
   -2.45586e+02    8.29332e+01    0.00000e+00

           Step           Time
      140880000   281760.00000

   Energies (kJ/mol)
        G96Bond       G96Angle    Proper Dih.  Improper Dih.          LJ-14
    2.31049e+03    3.65214e+03    2.73014e+03    1.08791e+03   -2.85659e+02
     Coulomb-14        LJ (SR)  Disper. corr.   Coulomb (SR)   Coul. recip.
    2.80484e+04    5.91388e+04   -4.34119e+03   -4.97989e+05    2.97886e+03
      Potential    Kinetic En.   Total Energy  Conserved En.    Temperature
   -4.02669e+05    7.25862e+04   -3.30083e+05    3.25999e+07    3.01122e+02
 Pres. DC (bar) Pressure (bar)   Constr. rmsd
   -2.45301e+02    6.04033e+01    0.00000e+00

           Step           Time
      140885000   281770.00000

   Energies (kJ/mol)
        G96Bond       G96Angle    Proper Dih.  Improper Dih.          LJ-14
    2.34295e+03    3.83009e+03    2.72266e+03    1.09760e+03   -2.22370e+02
     Coulomb-14        LJ (SR)  Disper. corr.   Coulomb (SR)   Coul. recip.
    2.78560e+04    5.87141e+04   -4.32711e+03   -4.97031e+05    3.10485e+03
      Potential    Kinetic En.   Total Energy  Conserved En.    Temperature
   -4.01912e+05    7.24803e+04   -3.29432e+05    3.26006e+07    3.00682e+02
 Pres. DC (bar) Pressure (bar)   Constr. rmsd
   -2.43714e+02   -2.50515e+01    0.00000e+00

           Step           Time
      140890000   281780.00000

   Energies (kJ/mol)
        G96Bond       G96Angle    Proper Dih.  Improper Dih.          LJ-14
    2.33736e+03    3.67521e+03    2.83533e+03    1.09764e+03   -3.98174e+02
     Coulomb-14        LJ (SR)  Disper. corr.   Coulomb (SR)   Coul. recip.
    2.77716e+04    5.77913e+04   -4.27712e+03   -4.96206e+05    3.06093e+03
      Potential    Kinetic En.   Total Energy  Conserved En.    Temperature
   -4.02312e+05    7.28293e+04   -3.29482e+05    3.26014e+07    3.02130e+02
 Pres. DC (bar) Pressure (bar)   Constr. rmsd
   -2.38122e+02   -3.20428e+02    0.00000e+00

           Step           Time
      140895000   281790.00000

   Energies (kJ/mol)
        G96Bond       G96Angle    Proper Dih.  Improper Dih.          LJ-14
    2.29656e+03    3.66341e+03    2.83237e+03    1.12756e+03   -2.98520e+02
     Coulomb-14        LJ (SR)  Disper. corr.   Coulomb (SR)   Coul. recip.
    2.79425e+04    6.01611e+04   -4.37242e+03   -5.00583e+05    3.15663e+03
      Potential    Kinetic En.   Total Energy  Conserved En.    Temperature
   -4.04074e+05    7.29934e+04   -3.31080e+05    3.26023e+07    3.02811e+02
 Pres. DC (bar) Pressure (bar)   Constr. rmsd
   -2.48838e+02    3.44839e+02    0.00000e+00

           Step           Time
      140900000   281800.00000

   Energies (kJ/mol)
        G96Bond       G96Angle    Proper Dih.  Improper Dih.          LJ-14
    2.30598e+03    3.70058e+03    2.83923e+03    1.14855e+03   -3.22418e+02
     Coulomb-14        LJ (SR)  Disper. corr.   Coulomb (SR)   Coul. recip.
    2.78825e+04    5.94598e+04   -4.32964e+03   -4.98027e+05    3.06596e+03
      Potential    Kinetic En.   Total Energy  Conserved En.    Temperature
   -4.02276e+05    7.20009e+04   -3.30276e+05    3.26031e+07    2.98694e+02
 Pres. DC (bar) Pressure (bar)   Constr. rmsd
   -2.43999e+02    6.18289e+01    0.00000e+00

           Step           Time
      140905000   281810.00000

   Energies (kJ/mol)
        G96Bond       G96Angle    Proper Dih.  Improper Dih.          LJ-14
    2.32870e+03    3.81056e+03    2.70699e+03    1.11800e+03   -3.23130e+02
     Coulomb-14        LJ (SR)  Disper. corr.   Coulomb (SR)   Coul. recip.
    2.81726e+04    5.83077e+04   -4.30927e+03   -4.96768e+05    3.03993e+03
      Potential    Kinetic En.   Total Energy  Conserved En.    Temperature
   -4.01916e+05    7.12811e+04   -3.30635e+05    3.26037e+07    2.95707e+02
 Pres. DC (bar) Pressure (bar)   Constr. rmsd
   -2.41711e+02   -1.41193e+02    0.00000e+00

           Step           Time
      140910000   281820.00000

   Energies (kJ/mol)
        G96Bond       G96Angle    Proper Dih.  Improper Dih.          LJ-14
    2.35735e+03    3.75708e+03    2.79428e+03    1.08993e+03   -2.19277e+02
     Coulomb-14        LJ (SR)  Disper. corr.   Coulomb (SR)   Coul. recip.
    2.79577e+04    5.91076e+04   -4.34350e+03   -4.98305e+05    3.01133e+03
      Potential    Kinetic En.   Total Energy  Conserved En.    Temperature
   -4.02792e+05    7.30593e+04   -3.29733e+05    3.26041e+07    3.03084e+02
 Pres. DC (bar) Pressure (bar)   Constr. rmsd
   -2.45562e+02    3.61770e+02    0.00000e+00

           Step           Time
      140915000   281830.00000

   Energies (kJ/mol)
        G96Bond       G96Angle    Proper Dih.  Improper Dih.          LJ-14
    2.34121e+03    3.63244e+03    2.76288e+03    1.18988e+03   -2.92983e+02
     Coulomb-14        LJ (SR)  Disper. corr.   Coulomb (SR)   Coul. recip.
    2.78082e+04    5.92860e+04   -4.37486e+03   -4.99518e+05    2.95898e+03
      Potential    Kinetic En.   Total Energy  Conserved En.    Temperature
   -4.04206e+05    7.16043e+04   -3.32602e+05    3.26054e+07    2.97048e+02
 Pres. DC (bar) Pressure (bar)   Constr. rmsd
   -2.49116e+02    2.54511e+02    0.00000e+00

           Step           Time
      140920000   281840.00000

   Energies (kJ/mol)
        G96Bond       G96Angle    Proper Dih.  Improper Dih.          LJ-14
    2.40892e+03    3.79309e+03    2.70362e+03    1.15148e+03   -2.48762e+02
     Coulomb-14        LJ (SR)  Disper. corr.   Coulomb (SR)   Coul. recip.
    2.79125e+04    5.92643e+04   -4.32549e+03   -4.98049e+05    3.02075e+03
      Potential    Kinetic En.   Total Energy  Conserved En.    Temperature
   -4.02369e+05    7.20976e+04   -3.30271e+05    3.26058e+07    2.99094e+02
 Pres. DC (bar) Pressure (bar)   Constr. rmsd
   -2.43532e+02    8.79612e+01    0.00000e+00

           Step           Time
      140925000   281850.00000

   Energies (kJ/mol)
        G96Bond       G96Angle    Proper Dih.  Improper Dih.          LJ-14
    2.34178e+03    3.69386e+03    2.74311e+03    1.03172e+03   -2.87816e+02
     Coulomb-14        LJ (SR)  Disper. corr.   Coulomb (SR)   Coul. recip.
    2.81459e+04    5.92433e+04   -4.36495e+03   -4.98131e+05    3.04140e+03
      Potential    Kinetic En.   Total Energy  Conserved En.    Temperature
   -4.02543e+05    7.29402e+04   -3.29603e+05    3.26072e+07    3.02590e+02
 Pres. DC (bar) Pressure (bar)   Constr. rmsd
   -2.47990e+02    9.24312e+01    0.00000e+00

           Step           Time
      140930000   281860.00000

   Energies (kJ/mol)
        G96Bond       G96Angle    Proper Dih.  Improper Dih.          LJ-14
    2.15471e+03    3.82963e+03    2.75363e+03    1.14655e+03   -3.13291e+02
     Coulomb-14        LJ (SR)  Disper. corr.   Coulomb (SR)   Coul. recip.
    2.79879e+04    5.80236e+04   -4.29816e+03   -4.97048e+05    3.03367e+03
      Potential    Kinetic En.   Total Energy  Conserved En.    Temperature
   -4.02730e+05    7.15179e+04   -3.31212e+05    3.26086e+07    2.96690e+02
 Pres. DC (bar) Pressure (bar)   Constr. rmsd
   -2.40468e+02   -2.56982e+02    0.00000e+00

           Step           Time
      140935000   281870.00000

   Energies (kJ/mol)
        G96Bond       G96Angle    Proper Dih.  Improper Dih.          LJ-14
    2.33189e+03    3.77325e+03    2.79475e+03    1.11219e+03   -2.85568e+02
     Coulomb-14        LJ (SR)  Disper. corr.   Coulomb (SR)   Coul. recip.
    2.80893e+04    5.97024e+04   -4.37177e+03   -4.98734e+05    2.98582e+03
      Potential    Kinetic En.   Total Energy  Conserved En.    Temperature
   -4.02601e+05    7.26798e+04   -3.29921e+05    3.26093e+07    3.01510e+02
 Pres. DC (bar) Pressure (bar)   Constr. rmsd
   -2.48765e+02    3.48952e+02    0.00000e+00

           Step           Time
      140940000   281880.00000

   Energies (kJ/mol)
        G96Bond       G96Angle    Proper Dih.  Improper Dih.          LJ-14
    2.35641e+03    3.60183e+03    2.79745e+03    1.08487e+03   -3.62404e+02
     Coulomb-14        LJ (SR)  Disper. corr.   Coulomb (SR)   Coul. recip.
    2.79969e+04    6.02402e+04   -4.40752e+03   -5.00045e+05    2.99045e+03
      Potential    Kinetic En.   Total Energy  Conserved En.    Temperature
   -4.03746e+05    7.20643e+04   -3.31682e+05    3.26105e+07    2.98956e+02
 Pres. DC (bar) Pressure (bar)   Constr. rmsd
   -2.52844e+02    6.02565e+02    0.00000e+00

           Step           Time
      140945000   281890.00000

   Energies (kJ/mol)
        G96Bond       G96Angle    Proper Dih.  Improper Dih.          LJ-14
    2.34582e+03    3.60665e+03    2.80062e+03    1.13852e+03   -3.30044e+02
     Coulomb-14        LJ (SR)  Disper. corr.   Coulomb (SR)   Coul. recip.
    2.79506e+04    5.87812e+04   -4.34111e+03   -4.97435e+05    2.91199e+03
      Potential    Kinetic En.   Total Energy  Conserved En.    Temperature
   -4.02571e+05    7.15183e+04   -3.31053e+05    3.26110e+07    2.96691e+02
 Pres. DC (bar) Pressure (bar)   Constr. rmsd
   -2.45292e+02    9.17373e+01    0.00000e+00

           Step           Time
      140950000   281900.00000

   Energies (kJ/mol)
        G96Bond       G96Angle    Proper Dih.  Improper Dih.          LJ-14
    2.30970e+03    3.67535e+03    2.87582e+03    1.11940e+03   -3.02357e+02
     Coulomb-14        LJ (SR)  Disper. corr.   Coulomb (SR)   Coul. recip.
    2.79044e+04    5.76692e+04   -4.29366e+03   -4.95807e+05    2.96799e+03
      Potential    Kinetic En.   Total Energy  Conserved En.    Temperature
   -4.01881e+05    7.16760e+04   -3.30205e+05    3.26115e+07    2.97346e+02
 Pres. DC (bar) Pressure (bar)   Constr. rmsd
   -2.39966e+02   -2.75789e+02    0.00000e+00

           Step           Time
      140955000   281910.00000

   Energies (kJ/mol)
        G96Bond       G96Angle    Proper Dih.  Improper Dih.          LJ-14
    2.42299e+03    3.69835e+03    2.85011e+03    1.12548e+03   -3.26157e+02
     Coulomb-14        LJ (SR)  Disper. corr.   Coulomb (SR)   Coul. recip.
    2.76915e+04    6.02520e+04   -4.35348e+03   -4.99910e+05    2.98733e+03
      Potential    Kinetic En.   Total Energy  Conserved En.    Temperature
   -4.03562e+05    7.27632e+04   -3.30799e+05    3.26135e+07    3.01856e+02
 Pres. DC (bar) Pressure (bar)   Constr. rmsd
   -2.46690e+02    2.70665e+02    0.00000e+00

           Step           Time
      140960000   281920.00000

   Energies (kJ/mol)
        G96Bond       G96Angle    Proper Dih.  Improper Dih.          LJ-14
    2.24500e+03    3.51025e+03    2.89619e+03    1.10102e+03   -2.57427e+02
     Coulomb-14        LJ (SR)  Disper. corr.   Coulomb (SR)   Coul. recip.
    2.80039e+04    5.80321e+04   -4.32611e+03   -4.97319e+05    3.02404e+03
      Potential    Kinetic En.   Total Energy  Conserved En.    Temperature
   -4.03090e+05    7.27430e+04   -3.30347e+05    3.26143e+07    3.01772e+02
 Pres. DC (bar) Pressure (bar)   Constr. rmsd
   -2.43602e+02   -1.65492e+01    0.00000e+00

           Step           Time
      140965000   281930.00000

   Energies (kJ/mol)
        G96Bond       G96Angle    Proper Dih.  Improper Dih.          LJ-14
    2.38443e+03    3.71011e+03    2.79505e+03    1.11727e+03   -3.41944e+02
     Coulomb-14        LJ (SR)  Disper. corr.   Coulomb (SR)   Coul. recip.
    2.78151e+04    5.89492e+04   -4.33293e+03   -4.97325e+05    3.02849e+03
      Potential    Kinetic En.   Total Energy  Conserved En.    Temperature
   -4.02200e+05    7.18796e+04   -3.30320e+05    3.26147e+07    2.98190e+02
 Pres. DC (bar) Pressure (bar)   Constr. rmsd
   -2.44369e+02   -3.81760e+01    0.00000e+00

           Step           Time
      140970000   281940.00000

   Energies (kJ/mol)
        G96Bond       G96Angle    Proper Dih.  Improper Dih.          LJ-14
    2.41672e+03    3.80117e+03    2.75815e+03    1.10668e+03   -3.02399e+02
     Coulomb-14        LJ (SR)  Disper. corr.   Coulomb (SR)   Coul. recip.
    2.77325e+04    5.75520e+04   -4.27593e+03   -4.95560e+05    3.06908e+03
      Potential    Kinetic En.   Total Energy  Conserved En.    Temperature
   -4.01702e+05    7.20380e+04   -3.29664e+05    3.26152e+07    2.98847e+02
 Pres. DC (bar) Pressure (bar)   Constr. rmsd
   -2.37991e+02   -4.95979e+02    0.00000e+00

           Step           Time
      140975000   281950.00000

   Energies (kJ/mol)
        G96Bond       G96Angle    Proper Dih.  Improper Dih.          LJ-14
    2.47051e+03    3.60015e+03    2.85873e+03    1.06836e+03   -3.19507e+02
     Coulomb-14        LJ (SR)  Disper. corr.   Coulomb (SR)   Coul. recip.
    2.80920e+04    5.96896e+04   -4.27765e+03   -4.98769e+05    2.92950e+03
      Potential    Kinetic En.   Total Energy  Conserved En.    Temperature
   -4.02657e+05    7.23921e+04   -3.30265e+05    3.26161e+07    3.00316e+02
 Pres. DC (bar) Pressure (bar)   Constr. rmsd
   -2.38182e+02   -2.68280e+01    0.00000e+00

           Step           Time
      140980000   281960.00000

   Energies (kJ/mol)
        G96Bond       G96Angle    Proper Dih.  Improper Dih.          LJ-14
    2.35829e+03    3.73200e+03    2.70505e+03    1.17260e+03   -3.08034e+02
     Coulomb-14        LJ (SR)  Disper. corr.   Coulomb (SR)   Coul. recip.
    2.78704e+04    5.94219e+04   -4.37275e+03   -4.98492e+05    2.92320e+03
      Potential    Kinetic En.   Total Energy  Conserved En.    Temperature
   -4.02989e+05    7.19949e+04   -3.30994e+05    3.26177e+07    2.98668e+02
 Pres. DC (bar) Pressure (bar)   Constr. rmsd
   -2.48877e+02    4.93355e+02    0.00000e+00

           Step           Time
      140985000   281970.00000

   Energies (kJ/mol)
        G96Bond       G96Angle    Proper Dih.  Improper Dih.          LJ-14
    2.43526e+03    3.83258e+03    2.73937e+03    1.08466e+03   -2.58636e+02
     Coulomb-14        LJ (SR)  Disper. corr.   Coulomb (SR)   Coul. recip.
    2.79211e+04    5.86206e+04   -4.34850e+03   -4.98837e+05    3.01757e+03
      Potential    Kinetic En.   Total Energy  Conserved En.    Temperature
   -4.03793e+05    7.35519e+04   -3.30241e+05    3.26195e+07    3.05127e+02
 Pres. DC (bar) Pressure (bar)   Constr. rmsd
   -2.46127e+02    1.32420e+02    0.00000e+00

           Step           Time
      140990000   281980.00000

   Energies (kJ/mol)
        G96Bond       G96Angle    Proper Dih.  Improper Dih.          LJ-14
    2.43837e+03    3.72897e+03    2.75848e+03    1.07160e+03   -2.57704e+02
     Coulomb-14        LJ (SR)  Disper. corr.   Coulomb (SR)   Coul. recip.
    2.79328e+04    5.86807e+04   -4.35086e+03   -4.98397e+05    2.90953e+03
      Potential    Kinetic En.   Total Energy  Conserved En.    Temperature
   -4.03485e+05    7.22096e+04   -3.31275e+05    3.26200e+07    2.99559e+02
 Pres. DC (bar) Pressure (bar)   Constr. rmsd
   -2.46394e+02   -1.73042e+02    0.00000e+00

           Step           Time
      140995000   281990.00000

   Energies (kJ/mol)
        G96Bond       G96Angle    Proper Dih.  Improper Dih.          LJ-14
    2.35302e+03    3.67454e+03    2.87887e+03    1.15288e+03   -3.67152e+02
     Coulomb-14        LJ (SR)  Disper. corr.   Coulomb (SR)   Coul. recip.
    2.80705e+04    5.88764e+04   -4.33305e+03   -4.97535e+05    2.93657e+03
      Potential    Kinetic En.   Total Energy  Conserved En.    Temperature
   -4.02292e+05    7.26795e+04   -3.29613e+05    3.26209e+07    3.01509e+02
 Pres. DC (bar) Pressure (bar)   Constr. rmsd
   -2.44383e+02   -1.68884e+02    0.00000e+00

           Step           Time
      141000000   282000.00000

   Energies (kJ/mol)
        G96Bond       G96Angle    Proper Dih.  Improper Dih.          LJ-14
    2.34837e+03    3.55407e+03    2.67251e+03    1.02638e+03   -3.02419e+02
     Coulomb-14        LJ (SR)  Disper. corr.   Coulomb (SR)   Coul. recip.
    2.79204e+04    5.84668e+04   -4.32483e+03   -4.98389e+05    2.97740e+03
      Potential    Kinetic En.   Total Energy  Conserved En.    Temperature
   -4.04050e+05    7.20806e+04   -3.31969e+05    3.26226e+07    2.99024e+02
 Pres. DC (bar) Pressure (bar)   Constr. rmsd
   -2.43458e+02   -1.63606e+02    0.00000e+00

           Step           Time
      141005000   282010.00000

   Energies (kJ/mol)
        G96Bond       G96Angle    Proper Dih.  Improper Dih.          LJ-14
    2.26784e+03    3.71859e+03    2.80552e+03    1.05745e+03   -3.27147e+02
     Coulomb-14        LJ (SR)  Disper. corr.   Coulomb (SR)   Coul. recip.
    2.78508e+04    5.86988e+04   -4.33498e+03   -4.98170e+05    3.02664e+03
      Potential    Kinetic En.   Total Energy  Conserved En.    Temperature
   -4.03406e+05    7.15927e+04   -3.31813e+05    3.26246e+07    2.97000e+02
 Pres. DC (bar) Pressure (bar)   Constr. rmsd
   -2.44600e+02    2.18918e+02    0.00000e+00

           Step           Time
      141010000   282020.00000

   Energies (kJ/mol)
        G96Bond       G96Angle    Proper Dih.  Improper Dih.          LJ-14
    2.27128e+03    3.68701e+03    2.79642e+03    1.03239e+03   -2.33420e+02
     Coulomb-14        LJ (SR)  Disper. corr.   Coulomb (SR)   Coul. recip.
    2.78742e+04    5.87626e+04   -4.36163e+03   -4.99220e+05    3.05938e+03
      Potential    Kinetic En.   Total Energy  Conserved En.    Temperature
   -4.04331e+05    7.22518e+04   -3.32080e+05    3.26251e+07    2.99734e+02
 Pres. DC (bar) Pressure (bar)   Constr. rmsd
   -2.47614e+02   -8.48933e+01    0.00000e+00

           Step           Time
      141015000   282030.00000

   Energies (kJ/mol)
        G96Bond       G96Angle    Proper Dih.  Improper Dih.          LJ-14
    2.14576e+03    3.56323e+03    2.78906e+03    1.10862e+03   -3.21427e+02
     Coulomb-14        LJ (SR)  Disper. corr.   Coulomb (SR)   Coul. recip.
    2.81011e+04    5.75450e+04   -4.32810e+03   -4.96531e+05    2.88947e+03
      Potential    Kinetic En.   Total Energy  Conserved En.    Temperature
   -4.03038e+05    7.20979e+04   -3.30941e+05    3.26263e+07    2.99096e+02
 Pres. DC (bar) Pressure (bar)   Constr. rmsd
   -2.43825e+02   -1.26446e+02    0.00000e+00

           Step           Time
      141020000   282040.00000

   Energies (kJ/mol)
        G96Bond       G96Angle    Proper Dih.  Improper Dih.          LJ-14
    2.37414e+03    3.82712e+03    2.68500e+03    1.08658e+03   -2.55401e+02
     Coulomb-14        LJ (SR)  Disper. corr.   Coulomb (SR)   Coul. recip.
    2.79371e+04    5.79134e+04   -4.34943e+03   -4.97141e+05    2.97557e+03
      Potential    Kinetic En.   Total Energy  Conserved En.    Temperature
   -4.02946e+05    7.26778e+04   -3.30269e+05    3.26275e+07    3.01502e+02
 Pres. DC (bar) Pressure (bar)   Constr. rmsd
   -2.46231e+02    7.58003e+01    0.00000e+00

           Step           Time
      141025000   282050.00000

   Energies (kJ/mol)
        G96Bond       G96Angle    Proper Dih.  Improper Dih.          LJ-14
    2.31521e+03    3.55756e+03    2.74905e+03    1.08719e+03   -2.49745e+02
     Coulomb-14        LJ (SR)  Disper. corr.   Coulomb (SR)   Coul. recip.
    2.78143e+04    5.93553e+04   -4.32072e+03   -4.98557e+05    3.01487e+03
      Potential    Kinetic En.   Total Energy  Conserved En.    Temperature
   -4.03234e+05    7.21052e+04   -3.31128e+05    3.26282e+07    2.99126e+02
 Pres. DC (bar) Pressure (bar)   Constr. rmsd
   -2.42996e+02   -1.23978e+02    0.00000e+00

           Step           Time
      141030000   282060.00000

   Energies (kJ/mol)
        G96Bond       G96Angle    Proper Dih.  Improper Dih.          LJ-14
    2.45382e+03    3.78042e+03    2.82842e+03    1.09102e+03   -3.63659e+02
     Coulomb-14        LJ (SR)  Disper. corr.   Coulomb (SR)   Coul. recip.
    2.77256e+04    5.92807e+04   -4.31282e+03   -4.97417e+05    3.06241e+03
      Potential    Kinetic En.   Total Energy  Conserved En.    Temperature
   -4.01871e+05    7.19855e+04   -3.29886e+05    3.26284e+07    2.98629e+02
 Pres. DC (bar) Pressure (bar)   Constr. rmsd
   -2.42110e+02    1.24525e+02    0.00000e+00

           Step           Time
      141035000   282070.00000

   Energies (kJ/mol)
        G96Bond       G96Angle    Proper Dih.  Improper Dih.          LJ-14
    2.31343e+03    3.76841e+03    2.78371e+03    1.07855e+03   -2.62917e+02
     Coulomb-14        LJ (SR)  Disper. corr.   Coulomb (SR)   Coul. recip.
    2.79288e+04    5.94761e+04   -4.38055e+03   -4.99199e+05    2.94125e+03
      Potential    Kinetic En.   Total Energy  Conserved En.    Temperature
   -4.03552e+05    7.25629e+04   -3.30990e+05    3.26298e+07    3.01025e+02
 Pres. DC (bar) Pressure (bar)   Constr. rmsd
   -2.49764e+02    3.14893e+02    0.00000e+00

           Step           Time
      141040000   282080.00000

   Energies (kJ/mol)
        G96Bond       G96Angle    Proper Dih.  Improper Dih.          LJ-14
    2.43846e+03    3.63914e+03    2.76526e+03    1.13057e+03   -2.58717e+02
     Coulomb-14        LJ (SR)  Disper. corr.   Coulomb (SR)   Coul. recip.
    2.76926e+04    5.71321e+04   -4.26337e+03   -4.94556e+05    3.02279e+03
      Potential    Kinetic En.   Total Energy  Conserved En.    Temperature
   -4.01257e+05    7.21564e+04   -3.29101e+05    3.26307e+07    2.99338e+02
 Pres. DC (bar) Pressure (bar)   Constr. rmsd
   -2.36596e+02   -2.50988e+02    0.00000e+00

           Step           Time
      141045000   282090.00000

   Energies (kJ/mol)
        G96Bond       G96Angle    Proper Dih.  Improper Dih.          LJ-14
    2.53140e+03    3.68556e+03    2.80252e+03    1.07654e+03   -3.09891e+02
     Coulomb-14        LJ (SR)  Disper. corr.   Coulomb (SR)   Coul. recip.
    2.79805e+04    5.87136e+04   -4.37389e+03   -4.98137e+05    3.01034e+03
      Potential    Kinetic En.   Total Energy  Conserved En.    Temperature
   -4.03020e+05    7.25735e+04   -3.30446e+05    3.26320e+07    3.01069e+02
 Pres. DC (bar) Pressure (bar)   Constr. rmsd
   -2.49006e+02    8.43072e+01    0.00000e+00

           Step           Time
      141050000   282100.00000

   Energies (kJ/mol)
        G96Bond       G96Angle    Proper Dih.  Improper Dih.          LJ-14
    2.26023e+03    3.78688e+03    2.78712e+03    1.16330e+03   -2.42371e+02
     Coulomb-14        LJ (SR)  Disper. corr.   Coulomb (SR)   Coul. recip.
    2.78509e+04    5.67012e+04   -4.32387e+03   -4.94500e+05    3.09840e+03
      Potential    Kinetic En.   Total Energy  Conserved En.    Temperature
   -4.01418e+05    7.31801e+04   -3.28238e+05    3.26330e+07    3.03585e+02
 Pres. DC (bar) Pressure (bar)   Constr. rmsd
   -2.43350e+02   -3.89664e+02    0.00000e+00

           Step           Time
      141055000   282110.00000

   Energies (kJ/mol)
        G96Bond       G96Angle    Proper Dih.  Improper Dih.          LJ-14
    2.27317e+03    3.54302e+03    2.73564e+03    1.08818e+03   -2.54786e+02
     Coulomb-14        LJ (SR)  Disper. corr.   Coulomb (SR)   Coul. recip.
    2.79473e+04    5.94054e+04   -4.35813e+03   -4.99053e+05    2.97309e+03
      Potential    Kinetic En.   Total Energy  Conserved En.    Temperature
   -4.03700e+05    7.15827e+04   -3.32118e+05    3.26340e+07    2.96958e+02
 Pres. DC (bar) Pressure (bar)   Constr. rmsd
   -2.47217e+02    9.10472e+01    0.00000e+00

           Step           Time
      141060000   282120.00000

   Energies (kJ/mol)
        G96Bond       G96Angle    Proper Dih.  Improper Dih.          LJ-14
    2.35502e+03    3.62780e+03    2.75190e+03    1.11805e+03   -2.91996e+02
     Coulomb-14        LJ (SR)  Disper. corr.   Coulomb (SR)   Coul. recip.
    2.78028e+04    5.99442e+04   -4.34687e+03   -4.99019e+05    2.97919e+03
      Potential    Kinetic En.   Total Energy  Conserved En.    Temperature
   -4.03079e+05    7.23564e+04   -3.30723e+05    3.26344e+07    3.00168e+02
 Pres. DC (bar) Pressure (bar)   Constr. rmsd
   -2.45942e+02    1.71652e+02    0.00000e+00

           Step           Time
      141065000   282130.00000

   Energies (kJ/mol)
        G96Bond       G96Angle    Proper Dih.  Improper Dih.          LJ-14
    2.47913e+03    3.69459e+03    2.82542e+03    1.10958e+03   -2.79996e+02
     Coulomb-14        LJ (SR)  Disper. corr.   Coulomb (SR)   Coul. recip.
    2.78974e+04    5.89955e+04   -4.31047e+03   -4.96599e+05    3.03414e+03
      Potential    Kinetic En.   Total Energy  Conserved En.    Temperature
   -4.01154e+05    7.26427e+04   -3.28511e+05    3.26353e+07    3.01356e+02
 Pres. DC (bar) Pressure (bar)   Constr. rmsd
   -2.41846e+02   -1.99313e+01    0.00000e+00

           Step           Time
      141070000   282140.00000

   Energies (kJ/mol)
        G96Bond       G96Angle    Proper Dih.  Improper Dih.          LJ-14
    2.41882e+03    3.62395e+03    2.77418e+03    1.06788e+03   -2.79612e+02
     Coulomb-14        LJ (SR)  Disper. corr.   Coulomb (SR)   Coul. recip.
    2.80625e+04    5.94828e+04   -4.34709e+03   -4.98394e+05    3.01352e+03
      Potential    Kinetic En.   Total Energy  Conserved En.    Temperature
   -4.02577e+05    7.26569e+04   -3.29920e+05    3.26368e+07    3.01415e+02
 Pres. DC (bar) Pressure (bar)   Constr. rmsd
   -2.45967e+02    2.87786e+02    0.00000e+00

           Step           Time
      141075000   282150.00000

   Energies (kJ/mol)
        G96Bond       G96Angle    Proper Dih.  Improper Dih.          LJ-14
    2.25142e+03    3.64092e+03    2.79904e+03    1.11845e+03   -2.59625e+02
     Coulomb-14        LJ (SR)  Disper. corr.   Coulomb (SR)   Coul. recip.
    2.79652e+04    5.86854e+04   -4.37548e+03   -4.98834e+05    2.96173e+03
      Potential    Kinetic En.   Total Energy  Conserved En.    Temperature
   -4.04047e+05    7.17268e+04   -3.32320e+05    3.26372e+07    2.97556e+02
 Pres. DC (bar) Pressure (bar)   Constr. rmsd
   -2.49187e+02    2.53491e+02    0.00000e+00

           Step           Time
      141080000   282160.00000

   Energies (kJ/mol)
        G96Bond       G96Angle    Proper Dih.  Improper Dih.          LJ-14
    2.23449e+03    3.44565e+03    2.85647e+03    1.04131e+03   -2.45188e+02
     Coulomb-14        LJ (SR)  Disper. corr.   Coulomb (SR)   Coul. recip.
    2.80178e+04    5.77218e+04   -4.28817e+03   -4.96027e+05    3.04878e+03
      Potential    Kinetic En.   Total Energy  Conserved En.    Temperature
   -4.02194e+05    7.18538e+04   -3.30341e+05    3.26394e+07    2.98083e+02
 Pres. DC (bar) Pressure (bar)   Constr. rmsd
   -2.39353e+02   -5.97542e+02    0.00000e+00

           Step           Time
      141085000   282170.00000

   Energies (kJ/mol)
        G96Bond       G96Angle    Proper Dih.  Improper Dih.          LJ-14
    2.37018e+03    3.85277e+03    2.81773e+03    1.08857e+03   -3.05119e+02
     Coulomb-14        LJ (SR)  Disper. corr.   Coulomb (SR)   Coul. recip.
    2.79673e+04    5.98689e+04   -4.36978e+03   -5.00830e+05    3.04642e+03
      Potential    Kinetic En.   Total Energy  Conserved En.    Temperature
   -4.04493e+05    7.18395e+04   -3.32653e+05    3.26415e+07    2.98024e+02
 Pres. DC (bar) Pressure (bar)   Constr. rmsd
   -2.48538e+02    3.09577e+02    0.00000e+00

           Step           Time
      141090000   282180.00000

   Energies (kJ/mol)
        G96Bond       G96Angle    Proper Dih.  Improper Dih.          LJ-14
    2.36845e+03    3.51560e+03    2.72814e+03    1.13266e+03   -2.54901e+02
     Coulomb-14        LJ (SR)  Disper. corr.   Coulomb (SR)   Coul. recip.
    2.80127e+04    5.92772e+04   -4.33168e+03   -4.98687e+05    3.12658e+03
      Potential    Kinetic En.   Total Energy  Conserved En.    Temperature
   -4.03112e+05    7.19877e+04   -3.31124e+05    3.26420e+07    2.98639e+02
 Pres. DC (bar) Pressure (bar)   Constr. rmsd
   -2.44228e+02    4.96630e+01    0.00000e+00

           Step           Time
      141095000   282190.00000

   Energies (kJ/mol)
        G96Bond       G96Angle    Proper Dih.  Improper Dih.          LJ-14
    2.27277e+03    3.73158e+03    2.61585e+03    1.11740e+03   -3.29386e+02
     Coulomb-14        LJ (SR)  Disper. corr.   Coulomb (SR)   Coul. recip.
    2.77670e+04    5.93626e+04   -4.32877e+03   -4.98308e+05    3.10775e+03
      Potential    Kinetic En.   Total Energy  Conserved En.    Temperature
   -4.02991e+05    7.24058e+04   -3.30585e+05    3.26426e+07    3.00373e+02
 Pres. DC (bar) Pressure (bar)   Constr. rmsd
   -2.43902e+02    1.06463e+02    0.00000e+00

           Step           Time
      141100000   282200.00000

   Energies (kJ/mol)
        G96Bond       G96Angle    Proper Dih.  Improper Dih.          LJ-14
    2.38554e+03    3.77740e+03    2.70636e+03    1.03418e+03   -3.16338e+02
     Coulomb-14        LJ (SR)  Disper. corr.   Coulomb (SR)   Coul. recip.
    2.78637e+04    5.88807e+04   -4.34654e+03   -4.98460e+05    3.02738e+03
      Potential    Kinetic En.   Total Energy  Conserved En.    Temperature
   -4.03447e+05    7.22726e+04   -3.31175e+05    3.26430e+07    2.99820e+02
 Pres. DC (bar) Pressure (bar)   Constr. rmsd
   -2.45906e+02   -3.60017e+02    0.00000e+00

           Step           Time
      141105000   282210.00000

   Energies (kJ/mol)
        G96Bond       G96Angle    Proper Dih.  Improper Dih.          LJ-14
    2.15923e+03    3.87704e+03    2.64362e+03    1.07619e+03   -3.25253e+02
     Coulomb-14        LJ (SR)  Disper. corr.   Coulomb (SR)   Coul. recip.
    2.78801e+04    5.84322e+04   -4.33526e+03   -4.98100e+05    3.06969e+03
      Potential    Kinetic En.   Total Energy  Conserved En.    Temperature
   -4.03622e+05    7.25617e+04   -3.31061e+05    3.26440e+07    3.01020e+02
 Pres. DC (bar) Pressure (bar)   Constr. rmsd
   -2.44632e+02   -5.29724e+01    0.00000e+00

           Step           Time
      141110000   282220.00000

   Energies (kJ/mol)
        G96Bond       G96Angle    Proper Dih.  Improper Dih.          LJ-14
    2.38501e+03    3.65265e+03    2.80616e+03    1.08565e+03   -2.17940e+02
     Coulomb-14        LJ (SR)  Disper. corr.   Coulomb (SR)   Coul. recip.
    2.81008e+04    5.94577e+04   -4.35435e+03   -4.99389e+05    3.02883e+03
      Potential    Kinetic En.   Total Energy  Conserved En.    Temperature
   -4.03444e+05    7.31966e+04   -3.30248e+05    3.26451e+07    3.03654e+02
 Pres. DC (bar) Pressure (bar)   Constr. rmsd
   -2.46788e+02    1.73402e+02    0.00000e+00

           Step           Time
      141115000   282230.00000

   Energies (kJ/mol)
        G96Bond       G96Angle    Proper Dih.  Improper Dih.          LJ-14
    2.20162e+03    3.61698e+03    2.84888e+03    1.07666e+03   -2.81463e+02
     Coulomb-14        LJ (SR)  Disper. corr.   Coulomb (SR)   Coul. recip.
    2.80983e+04    5.91279e+04   -4.38044e+03   -4.99673e+05    3.02214e+03
      Potential    Kinetic En.   Total Energy  Conserved En.    Temperature
   -4.04343e+05    7.18688e+04   -3.32474e+05    3.26455e+07    2.98145e+02
 Pres. DC (bar) Pressure (bar)   Constr. rmsd
   -2.49752e+02    3.55231e+02    0.00000e+00

           Step           Time
      141120000   282240.00000

   Energies (kJ/mol)
        G96Bond       G96Angle    Proper Dih.  Improper Dih.          LJ-14
    2.35717e+03    3.86231e+03    2.76611e+03    1.02694e+03   -2.34292e+02
     Coulomb-14        LJ (SR)  Disper. corr.   Coulomb (SR)   Coul. recip.
    2.78337e+04    6.02340e+04   -4.36641e+03   -4.99654e+05    2.98281e+03
      Potential    Kinetic En.   Total Energy  Conserved En.    Temperature
   -4.03192e+05    7.23265e+04   -3.30865e+05    3.26463e+07    3.00044e+02
 Pres. DC (bar) Pressure (bar)   Constr. rmsd
   -2.48156e+02    5.88121e+02    0.00000e+00

           Step           Time
      141125000   282250.00000

   Energies (kJ/mol)
        G96Bond       G96Angle    Proper Dih.  Improper Dih.          LJ-14
    2.36857e+03    3.64046e+03    2.72852e+03    1.14334e+03   -2.86814e+02
     Coulomb-14        LJ (SR)  Disper. corr.   Coulomb (SR)   Coul. recip.
    2.78782e+04    5.89291e+04   -4.32108e+03   -4.97960e+05    3.13325e+03
      Potential    Kinetic En.   Total Energy  Conserved En.    Temperature
   -4.02747e+05    7.29394e+04   -3.29807e+05    3.26470e+07    3.02587e+02
 Pres. DC (bar) Pressure (bar)   Constr. rmsd
   -2.43037e+02   -4.08798e+01    0.00000e+00

           Step           Time
      141130000   282260.00000

   Energies (kJ/mol)
        G96Bond       G96Angle    Proper Dih.  Improper Dih.          LJ-14
    2.38616e+03    3.72416e+03    2.69985e+03    1.05635e+03   -2.76883e+02
     Coulomb-14        LJ (SR)  Disper. corr.   Coulomb (SR)   Coul. recip.
    2.81410e+04    5.85541e+04   -4.32216e+03   -4.96651e+05    2.96747e+03
      Potential    Kinetic En.   Total Energy  Conserved En.    Temperature
   -4.01721e+05    7.26880e+04   -3.29033e+05    3.26472e+07    3.01544e+02
 Pres. DC (bar) Pressure (bar)   Constr. rmsd
   -2.43158e+02    1.00555e+01    0.00000e+00

           Step           Time
      141135000   282270.00000

   Energies (kJ/mol)
        G96Bond       G96Angle    Proper Dih.  Improper Dih.          LJ-14
    2.31671e+03    3.71288e+03    2.68352e+03    1.03909e+03   -3.15781e+02
     Coulomb-14        LJ (SR)  Disper. corr.   Coulomb (SR)   Coul. recip.
    2.78940e+04    5.81269e+04   -4.29652e+03   -4.96150e+05    3.05935e+03
      Potential    Kinetic En.   Total Energy  Conserved En.    Temperature
   -4.01930e+05    7.18673e+04   -3.30062e+05    3.26483e+07    2.98139e+02
 Pres. DC (bar) Pressure (bar)   Constr. rmsd
   -2.40285e+02   -2.91388e+02    0.00000e+00

           Step           Time
      141140000   282280.00000

   Energies (kJ/mol)
        G96Bond       G96Angle    Proper Dih.  Improper Dih.          LJ-14
    2.40229e+03    3.66115e+03    2.72060e+03    1.08350e+03   -2.71516e+02
     Coulomb-14        LJ (SR)  Disper. corr.   Coulomb (SR)   Coul. recip.
    2.80946e+04    5.74329e+04   -4.24965e+03   -4.96312e+05    3.16564e+03
      Potential    Kinetic En.   Total Energy  Conserved En.    Temperature
   -4.02272e+05    7.23073e+04   -3.29965e+05    3.26493e+07    2.99964e+02
 Pres. DC (bar) Pressure (bar)   Constr. rmsd
   -2.35078e+02   -5.96360e+02    0.00000e+00

           Step           Time
      141145000   282290.00000

   Energies (kJ/mol)
        G96Bond       G96Angle    Proper Dih.  Improper Dih.          LJ-14
    2.26883e+03    3.61612e+03    2.78300e+03    1.05938e+03   -3.19703e+02
     Coulomb-14        LJ (SR)  Disper. corr.   Coulomb (SR)   Coul. recip.
    2.79585e+04    5.89133e+04   -4.33948e+03   -4.99304e+05    2.99985e+03
      Potential    Kinetic En.   Total Energy  Conserved En.    Temperature
   -4.04364e+05    7.21735e+04   -3.32191e+05    3.26511e+07    2.99410e+02
 Pres. DC (bar) Pressure (bar)   Constr. rmsd
   -2.45108e+02    1.11831e+01    0.00000e+00

           Step           Time
      141150000   282300.00000

   Energies (kJ/mol)
        G96Bond       G96Angle    Proper Dih.  Improper Dih.          LJ-14
    2.39460e+03    3.68142e+03    2.74592e+03    1.07839e+03   -3.47309e+02
     Coulomb-14        LJ (SR)  Disper. corr.   Coulomb (SR)   Coul. recip.
    2.80936e+04    5.86353e+04   -4.34145e+03   -4.97829e+05    3.06133e+03
      Potential    Kinetic En.   Total Energy  Conserved En.    Temperature
   -4.02828e+05    7.22901e+04   -3.30537e+05    3.26522e+07    2.99893e+02
 Pres. DC (bar) Pressure (bar)   Constr. rmsd
   -2.45330e+02   -6.54183e+01    0.00000e+00

           Step           Time
      141155000   282310.00000

   Energies (kJ/mol)
        G96Bond       G96Angle    Proper Dih.  Improper Dih.          LJ-14
    2.32172e+03    3.58002e+03    2.71256e+03    1.07123e+03   -3.03321e+02
     Coulomb-14        LJ (SR)  Disper. corr.   Coulomb (SR)   Coul. recip.
    2.79324e+04    5.92544e+04   -4.32499e+03   -4.98195e+05    3.03252e+03
      Potential    Kinetic En.   Total Energy  Conserved En.    Temperature
   -4.02918e+05    7.23315e+04   -3.30587e+05    3.26525e+07    3.00065e+02
 Pres. DC (bar) Pressure (bar)   Constr. rmsd
   -2.43475e+02    1.80884e+02    0.00000e+00

           Step           Time
      141160000   282320.00000

   Energies (kJ/mol)
        G96Bond       G96Angle    Proper Dih.  Improper Dih.          LJ-14
    2.21709e+03    3.70811e+03    2.72200e+03    1.12347e+03   -2.88262e+02
     Coulomb-14        LJ (SR)  Disper. corr.   Coulomb (SR)   Coul. recip.
    2.81080e+04    5.79331e+04   -4.35371e+03   -4.97456e+05    2.97182e+03
      Potential    Kinetic En.   Total Energy  Conserved En.    Temperature
   -4.03314e+05    7.11453e+04   -3.32169e+05    3.26531e+07    2.95144e+02
 Pres. DC (bar) Pressure (bar)   Constr. rmsd
   -2.46716e+02   -8.29385e+01    0.00000e+00

           Step           Time
      141165000   282330.00000

   Energies (kJ/mol)
        G96Bond       G96Angle    Proper Dih.  Improper Dih.          LJ-14
    2.34049e+03    3.60087e+03    2.80444e+03    1.14933e+03   -3.18948e+02
     Coulomb-14        LJ (SR)  Disper. corr.   Coulomb (SR)   Coul. recip.
    2.78945e+04    5.92063e+04   -4.35712e+03   -4.99018e+05    2.98303e+03
      Potential    Kinetic En.   Total Energy  Conserved En.    Temperature
   -4.03715e+05    7.19458e+04   -3.31769e+05    3.26533e+07    2.98465e+02
 Pres. DC (bar) Pressure (bar)   Constr. rmsd
   -2.47103e+02    1.22263e+02    0.00000e+00

           Step           Time
      141170000   282340.00000

   Energies (kJ/mol)
        G96Bond       G96Angle    Proper Dih.  Improper Dih.          LJ-14
    2.33511e+03    3.52071e+03    2.77315e+03    1.04089e+03   -3.14943e+02
     Coulomb-14        LJ (SR)  Disper. corr.   Coulomb (SR)   Coul. recip.
    2.82028e+04    5.85614e+04   -4.34121e+03   -4.98940e+05    3.05441e+03
      Potential    Kinetic En.   Total Energy  Conserved En.    Temperature
   -4.04107e+05    7.24194e+04   -3.31688e+05    3.26536e+07    3.00430e+02
 Pres. DC (bar) Pressure (bar)   Constr. rmsd
   -2.45303e+02   -2.56830e+02    0.00000e+00

           Step           Time
      141175000   282350.00000

   Energies (kJ/mol)
        G96Bond       G96Angle    Proper Dih.  Improper Dih.          LJ-14
    2.35175e+03    3.76360e+03    2.81613e+03    1.09181e+03   -2.82300e+02
     Coulomb-14        LJ (SR)  Disper. corr.   Coulomb (SR)   Coul. recip.
    2.79534e+04    6.00543e+04   -4.35939e+03   -5.00264e+05    2.99624e+03
      Potential    Kinetic En.   Total Energy  Conserved En.    Temperature
   -4.03878e+05    7.22941e+04   -3.31584e+05    3.26545e+07    2.99910e+02
 Pres. DC (bar) Pressure (bar)   Constr. rmsd
   -2.47360e+02    2.19958e+02    0.00000e+00

           Step           Time
      141180000   282360.00000

   Energies (kJ/mol)
        G96Bond       G96Angle    Proper Dih.  Improper Dih.          LJ-14
    2.32985e+03    3.78796e+03    2.70401e+03    1.15155e+03   -3.17186e+02
     Coulomb-14        LJ (SR)  Disper. corr.   Coulomb (SR)   Coul. recip.
    2.79281e+04    6.04367e+04   -4.37474e+03   -5.01097e+05    2.93642e+03
      Potential    Kinetic En.   Total Energy  Conserved En.    Temperature
   -4.04514e+05    7.18969e+04   -3.32617e+05    3.26571e+07    2.98262e+02
 Pres. DC (bar) Pressure (bar)   Constr. rmsd
   -2.49102e+02    2.99168e+02    0.00000e+00

           Step           Time
      141185000   282370.00000

   Energies (kJ/mol)
        G96Bond       G96Angle    Proper Dih.  Improper Dih.          LJ-14
    2.25916e+03    3.64962e+03    2.80473e+03    1.12705e+03   -3.54542e+02
     Coulomb-14        LJ (SR)  Disper. corr.   Coulomb (SR)   Coul. recip.
    2.80404e+04    5.95519e+04   -4.32254e+03   -4.99587e+05    3.01323e+03
      Potential    Kinetic En.   Total Energy  Conserved En.    Temperature
   -4.03818e+05    7.23931e+04   -3.31425e+05    3.26592e+07    3.00321e+02
 Pres. DC (bar) Pressure (bar)   Constr. rmsd
   -2.43200e+02   -8.20754e+01    0.00000e+00

           Step           Time
      141190000   282380.00000

   Energies (kJ/mol)
        G96Bond       G96Angle    Proper Dih.  Improper Dih.          LJ-14
    2.33481e+03    3.81130e+03    2.82212e+03    1.07534e+03   -3.36975e+02
     Coulomb-14        LJ (SR)  Disper. corr.   Coulomb (SR)   Coul. recip.
    2.81376e+04    6.06499e+04   -4.38476e+03   -5.01607e+05    2.89679e+03
      Potential    Kinetic En.   Total Energy  Conserved En.    Temperature
   -4.04601e+05    7.26270e+04   -3.31974e+05    3.26604e+07    3.01291e+02
 Pres. DC (bar) Pressure (bar)   Constr. rmsd
   -2.50243e+02    5.83479e+02    0.00000e+00

           Step           Time
      141195000   282390.00000

   Energies (kJ/mol)
        G96Bond       G96Angle    Proper Dih.  Improper Dih.          LJ-14
    2.34732e+03    3.52537e+03    2.80780e+03    1.12166e+03   -2.89679e+02
     Coulomb-14        LJ (SR)  Disper. corr.   Coulomb (SR)   Coul. recip.
    2.79735e+04    5.96324e+04   -4.32758e+03   -4.99452e+05    2.96924e+03
      Potential    Kinetic En.   Total Energy  Conserved En.    Temperature
   -4.03692e+05    7.18630e+04   -3.31829e+05    3.26611e+07    2.98121e+02
 Pres. DC (bar) Pressure (bar)   Constr. rmsd
   -2.43767e+02    2.59617e+02    0.00000e+00

           Step           Time
      141200000   282400.00000

   Energies (kJ/mol)
        G96Bond       G96Angle    Proper Dih.  Improper Dih.          LJ-14
    2.34814e+03    3.81072e+03    2.67480e+03    1.15600e+03   -2.99704e+02
     Coulomb-14        LJ (SR)  Disper. corr.   Coulomb (SR)   Coul. recip.
    2.78868e+04    5.84305e+04   -4.33274e+03   -4.97683e+05    2.95490e+03
      Potential    Kinetic En.   Total Energy  Conserved En.    Temperature
   -4.03054e+05    7.20302e+04   -3.31023e+05    3.26614e+07    2.98815e+02
 Pres. DC (bar) Pressure (bar)   Constr. rmsd
   -2.44348e+02   -2.19429e+02    0.00000e+00

           Step           Time
      141205000   282410.00000

   Energies (kJ/mol)
        G96Bond       G96Angle    Proper Dih.  Improper Dih.          LJ-14
    2.22281e+03    3.57154e+03    2.80795e+03    1.15000e+03   -3.19121e+02
     Coulomb-14        LJ (SR)  Disper. corr.   Coulomb (SR)   Coul. recip.
    2.78333e+04    5.92452e+04   -4.34160e+03   -4.98923e+05    2.94703e+03
      Potential    Kinetic En.   Total Energy  Conserved En.    Temperature
   -4.03806e+05    7.17759e+04   -3.32030e+05    3.26620e+07    2.97760e+02
 Pres. DC (bar) Pressure (bar)   Constr. rmsd
   -2.45347e+02    4.71087e+01    0.00000e+00

           Step           Time
      141210000   282420.00000

   Energies (kJ/mol)
        G96Bond       G96Angle    Proper Dih.  Improper Dih.          LJ-14
    2.35511e+03    3.67661e+03    2.78707e+03    1.13886e+03   -3.48330e+02
     Coulomb-14        LJ (SR)  Disper. corr.   Coulomb (SR)   Coul. recip.
    2.78840e+04    6.04578e+04   -4.39132e+03   -5.00938e+05    2.99704e+03
      Potential    Kinetic En.   Total Energy  Conserved En.    Temperature
   -4.04381e+05    7.23646e+04   -3.32016e+05    3.26628e+07    3.00202e+02
 Pres. DC (bar) Pressure (bar)   Constr. rmsd
   -2.50992e+02    6.28975e+02    0.00000e+00

           Step           Time
      141215000   282430.00000

   Energies (kJ/mol)
        G96Bond       G96Angle    Proper Dih.  Improper Dih.          LJ-14
    2.34985e+03    3.62631e+03    2.68502e+03    1.14597e+03   -1.90546e+02
     Coulomb-14        LJ (SR)  Disper. corr.   Coulomb (SR)   Coul. recip.
    2.80560e+04    5.96597e+04   -4.34043e+03   -4.98975e+05    2.99990e+03
      Potential    Kinetic En.   Total Energy  Conserved En.    Temperature
   -4.02984e+05    7.32256e+04   -3.29758e+05    3.26642e+07    3.03774e+02
 Pres. DC (bar) Pressure (bar)   Constr. rmsd
   -2.45215e+02    4.74866e+02    0.00000e+00

           Step           Time
      141220000   282440.00000

   Energies (kJ/mol)
        G96Bond       G96Angle    Proper Dih.  Improper Dih.          LJ-14
    2.40186e+03    3.63854e+03    2.75854e+03    1.08097e+03   -3.56488e+02
     Coulomb-14        LJ (SR)  Disper. corr.   Coulomb (SR)   Coul. recip.
    2.77544e+04    5.75219e+04   -4.35731e+03   -4.97784e+05    3.09721e+03
      Potential    Kinetic En.   Total Energy  Conserved En.    Temperature
   -4.04244e+05    7.32031e+04   -3.31041e+05    3.26646e+07    3.03681e+02
 Pres. DC (bar) Pressure (bar)   Constr. rmsd
   -2.47124e+02   -5.22173e+02    0.00000e+00

           Step           Time
      141225000   282450.00000

   Energies (kJ/mol)
        G96Bond       G96Angle    Proper Dih.  Improper Dih.          LJ-14
    2.26674e+03    3.70787e+03    2.72910e+03    1.08889e+03   -2.76124e+02
     Coulomb-14        LJ (SR)  Disper. corr.   Coulomb (SR)   Coul. recip.
    2.80037e+04    5.86149e+04   -4.32314e+03   -4.97762e+05    3.08413e+03
      Potential    Kinetic En.   Total Energy  Conserved En.    Temperature
   -4.02866e+05    7.19840e+04   -3.30882e+05    3.26660e+07    2.98623e+02
 Pres. DC (bar) Pressure (bar)   Constr. rmsd
   -2.43268e+02    1.11163e+02    0.00000e+00

           Step           Time
      141230000   282460.00000

   Energies (kJ/mol)
        G96Bond       G96Angle    Proper Dih.  Improper Dih.          LJ-14
    2.36278e+03    3.61777e+03    2.81439e+03    1.05760e+03   -3.07831e+02
     Coulomb-14        LJ (SR)  Disper. corr.   Coulomb (SR)   Coul. recip.
    2.79017e+04    5.75410e+04   -4.30512e+03   -4.96417e+05    3.06800e+03
      Potential    Kinetic En.   Total Energy  Conserved En.    Temperature
   -4.02667e+05    7.26262e+04   -3.30041e+05    3.26664e+07    3.01287e+02
 Pres. DC (bar) Pressure (bar)   Constr. rmsd
   -2.41247e+02   -3.50178e+02    0.00000e+00

           Step           Time
      141235000   282470.00000

   Energies (kJ/mol)
        G96Bond       G96Angle    Proper Dih.  Improper Dih.          LJ-14
    2.40250e+03    3.81236e+03    2.73181e+03    1.07487e+03   -3.01871e+02
     Coulomb-14        LJ (SR)  Disper. corr.   Coulomb (SR)   Coul. recip.
    2.78348e+04    5.91951e+04   -4.36721e+03   -4.98903e+05    2.92309e+03
      Potential    Kinetic En.   Total Energy  Conserved En.    Temperature
   -4.03598e+05    7.17197e+04   -3.31878e+05    3.26671e+07    2.97527e+02
 Pres. DC (bar) Pressure (bar)   Constr. rmsd
   -2.48246e+02    8.48994e+01    0.00000e+00

           Step           Time
      141240000   282480.00000

   Energies (kJ/mol)
        G96Bond       G96Angle    Proper Dih.  Improper Dih.          LJ-14
    2.35648e+03    3.75026e+03    2.70981e+03    1.12595e+03   -3.12479e+02
     Coulomb-14        LJ (SR)  Disper. corr.   Coulomb (SR)   Coul. recip.
    2.77076e+04    5.92407e+04   -4.32415e+03   -4.98627e+05    3.00589e+03
      Potential    Kinetic En.   Total Energy  Conserved En.    Temperature
   -4.03367e+05    7.16506e+04   -3.31717e+05    3.26682e+07    2.97240e+02
 Pres. DC (bar) Pressure (bar)   Constr. rmsd
   -2.43381e+02   -5.96951e+01    0.00000e+00

           Step           Time
      141245000   282490.00000

   Energies (kJ/mol)
        G96Bond       G96Angle    Proper Dih.  Improper Dih.          LJ-14
    2.29036e+03    3.82599e+03    2.69385e+03    1.12794e+03   -2.79876e+02
     Coulomb-14        LJ (SR)  Disper. corr.   Coulomb (SR)   Coul. recip.
    2.75764e+04    5.87845e+04   -4.33005e+03   -4.98627e+05    2.97014e+03
      Potential    Kinetic En.   Total Energy  Conserved En.    Temperature
   -4.03968e+05    7.21321e+04   -3.31836e+05    3.26684e+07    2.99238e+02
 Pres. DC (bar) Pressure (bar)   Constr. rmsd
   -2.44045e+02    1.12991e+00    0.00000e+00

           Step           Time
      141250000   282500.00000

   Energies (kJ/mol)
        G96Bond       G96Angle    Proper Dih.  Improper Dih.          LJ-14
    2.43791e+03    3.71774e+03    2.77856e+03    1.07882e+03   -2.63244e+02
     Coulomb-14        LJ (SR)  Disper. corr.   Coulomb (SR)   Coul. recip.
    2.78173e+04    5.84512e+04   -4.32778e+03   -4.97572e+05    2.98252e+03
      Potential    Kinetic En.   Total Energy  Conserved En.    Temperature
   -4.02899e+05    7.28984e+04   -3.30000e+05    3.26694e+07    3.02417e+02
 Pres. DC (bar) Pressure (bar)   Constr. rmsd
   -2.43790e+02   -1.65825e+02    0.00000e+00

           Step           Time
      141255000   282510.00000

   Energies (kJ/mol)
        G96Bond       G96Angle    Proper Dih.  Improper Dih.          LJ-14
    2.41594e+03    3.70304e+03    2.63954e+03    1.14552e+03   -1.76859e+02
     Coulomb-14        LJ (SR)  Disper. corr.   Coulomb (SR)   Coul. recip.
    2.79435e+04    5.84597e+04   -4.33458e+03   -4.97804e+05    2.98703e+03
      Potential    Kinetic En.   Total Energy  Conserved En.    Temperature
   -4.03021e+05    7.23511e+04   -3.30670e+05    3.26702e+07    3.00146e+02
 Pres. DC (bar) Pressure (bar)   Constr. rmsd
   -2.44555e+02   -6.42181e+00    0.00000e+00

           Step           Time
      141260000   282520.00000

   Energies (kJ/mol)
        G96Bond       G96Angle    Proper Dih.  Improper Dih.          LJ-14
    2.32276e+03    3.81289e+03    2.66921e+03    1.07159e+03   -2.49945e+02
     Coulomb-14        LJ (SR)  Disper. corr.   Coulomb (SR)   Coul. recip.
    2.78155e+04    5.72718e+04   -4.34495e+03   -4.95940e+05    3.04081e+03
      Potential    Kinetic En.   Total Energy  Conserved En.    Temperature
   -4.02531e+05    7.26574e+04   -3.29873e+05    3.26706e+07    3.01417e+02
 Pres. DC (bar) Pressure (bar)   Constr. rmsd
   -2.45725e+02   -1.01589e+02    0.00000e+00

           Step           Time
      141265000   282530.00000

   Energies (kJ/mol)
        G96Bond       G96Angle    Proper Dih.  Improper Dih.          LJ-14
    2.44107e+03    3.60578e+03    2.80797e+03    1.13639e+03   -2.72437e+02
     Coulomb-14        LJ (SR)  Disper. corr.   Coulomb (SR)   Coul. recip.
    2.79746e+04    6.00169e+04   -4.35957e+03   -4.99638e+05    2.94003e+03
      Potential    Kinetic En.   Total Energy  Conserved En.    Temperature
   -4.03348e+05    7.22392e+04   -3.31108e+05    3.26716e+07    2.99682e+02
 Pres. DC (bar) Pressure (bar)   Constr. rmsd
   -2.47380e+02    2.87573e+02    0.00000e+00

           Step           Time
      141270000   282540.00000

   Energies (kJ/mol)
        G96Bond       G96Angle    Proper Dih.  Improper Dih.          LJ-14
    2.36328e+03    3.73743e+03    2.78229e+03    1.11281e+03   -3.06812e+02
     Coulomb-14        LJ (SR)  Disper. corr.   Coulomb (SR)   Coul. recip.
    2.78834e+04    5.93317e+04   -4.32346e+03   -4.98051e+05    3.05874e+03
      Potential    Kinetic En.   Total Energy  Conserved En.    Temperature
   -4.02411e+05    7.23296e+04   -3.30082e+05    3.26725e+07    3.00057e+02
 Pres. DC (bar) Pressure (bar)   Constr. rmsd
   -2.43303e+02    1.57111e+02    0.00000e+00

           Step           Time
      141275000   282550.00000

   Energies (kJ/mol)
        G96Bond       G96Angle    Proper Dih.  Improper Dih.          LJ-14
    2.21293e+03    3.58394e+03    2.81703e+03    1.10976e+03   -2.67975e+02
     Coulomb-14        LJ (SR)  Disper. corr.   Coulomb (SR)   Coul. recip.
    2.77516e+04    5.97286e+04   -4.37129e+03   -4.98935e+05    3.01013e+03
      Potential    Kinetic En.   Total Energy  Conserved En.    Temperature
   -4.03360e+05    7.24426e+04   -3.30918e+05    3.26729e+07    3.00526e+02
 Pres. DC (bar) Pressure (bar)   Constr. rmsd
   -2.48710e+02    2.44940e+02    0.00000e+00

           Step           Time
      141280000   282560.00000

   Energies (kJ/mol)
        G96Bond       G96Angle    Proper Dih.  Improper Dih.          LJ-14
    2.33149e+03    3.71088e+03    2.71495e+03    1.05158e+03   -2.79657e+02
     Coulomb-14        LJ (SR)  Disper. corr.   Coulomb (SR)   Coul. recip.
    2.78681e+04    5.73218e+04   -4.31979e+03   -4.95166e+05    3.10706e+03
      Potential    Kinetic En.   Total Energy  Conserved En.    Temperature
   -4.01659e+05    7.28214e+04   -3.28838e+05    3.26732e+07    3.02097e+02
 Pres. DC (bar) Pressure (bar)   Constr. rmsd
   -2.42892e+02   -2.49240e+02    0.00000e+00

           Step           Time
      141285000   282570.00000

   Energies (kJ/mol)
        G96Bond       G96Angle    Proper Dih.  Improper Dih.          LJ-14
    2.29780e+03    3.81673e+03    2.77667e+03    1.07220e+03   -2.78465e+02
     Coulomb-14        LJ (SR)  Disper. corr.   Coulomb (SR)   Coul. recip.
    2.77232e+04    5.99071e+04   -4.35708e+03   -5.00199e+05    2.94795e+03
      Potential    Kinetic En.   Total Energy  Conserved En.    Temperature
   -4.04293e+05    7.26567e+04   -3.31636e+05    3.26744e+07    3.01414e+02
 Pres. DC (bar) Pressure (bar)   Constr. rmsd
   -2.47098e+02   -3.82889e+00    0.00000e+00

           Step           Time
      141290000   282580.00000

   Energies (kJ/mol)
        G96Bond       G96Angle    Proper Dih.  Improper Dih.          LJ-14
    2.26484e+03    3.78372e+03    2.78361e+03    1.18435e+03   -3.25254e+02
     Coulomb-14        LJ (SR)  Disper. corr.   Coulomb (SR)   Coul. recip.
    2.77635e+04    5.84183e+04   -4.32490e+03   -4.97930e+05    3.01927e+03
      Potential    Kinetic En.   Total Energy  Conserved En.    Temperature
   -4.03363e+05    7.27542e+04   -3.30609e+05    3.26748e+07    3.01818e+02
 Pres. DC (bar) Pressure (bar)   Constr. rmsd
   -2.43466e+02   -1.81226e+02    0.00000e+00

           Step           Time
      141295000   282590.00000

   Energies (kJ/mol)
        G96Bond       G96Angle    Proper Dih.  Improper Dih.          LJ-14
    2.32515e+03    3.65100e+03    2.68769e+03    1.07255e+03   -2.83594e+02
     Coulomb-14        LJ (SR)  Disper. corr.   Coulomb (SR)   Coul. recip.
    2.78088e+04    5.84973e+04   -4.34288e+03   -4.97828e+05    2.91173e+03
      Potential    Kinetic En.   Total Energy  Conserved En.    Temperature
   -4.03500e+05    7.17875e+04   -3.31713e+05    3.26750e+07    2.97808e+02
 Pres. DC (bar) Pressure (bar)   Constr. rmsd
   -2.45492e+02   -2.51636e+02    0.00000e+00

           Step           Time
      141300000   282600.00000

   Energies (kJ/mol)
        G96Bond       G96Angle    Proper Dih.  Improper Dih.          LJ-14
    2.29379e+03    3.67963e+03    2.80280e+03    1.06648e+03   -2.81843e+02
     Coulomb-14        LJ (SR)  Disper. corr.   Coulomb (SR)   Coul. recip.
    2.79010e+04    5.94498e+04   -4.34082e+03   -4.98388e+05    3.01749e+03
      Potential    Kinetic En.   Total Energy  Conserved En.    Temperature
   -4.02800e+05    7.24943e+04   -3.30305e+05    3.26756e+07    3.00740e+02
 Pres. DC (bar) Pressure (bar)   Constr. rmsd
   -2.45259e+02    2.07204e+02    0.00000e+00

           Step           Time
      141305000   282610.00000

   Energies (kJ/mol)
        G96Bond       G96Angle    Proper Dih.  Improper Dih.          LJ-14
    2.38102e+03    3.86002e+03    2.72505e+03    1.11933e+03   -2.56698e+02
     Coulomb-14        LJ (SR)  Disper. corr.   Coulomb (SR)   Coul. recip.
    2.77871e+04    6.03765e+04   -4.39080e+03   -5.00512e+05    3.07169e+03
      Potential    Kinetic En.   Total Energy  Conserved En.    Temperature
   -4.03839e+05    7.25592e+04   -3.31280e+05    3.26772e+07    3.01009e+02
 Pres. DC (bar) Pressure (bar)   Constr. rmsd
   -2.50933e+02    6.05388e+02    0.00000e+00

           Step           Time
      141310000   282620.00000

   Energies (kJ/mol)
        G96Bond       G96Angle    Proper Dih.  Improper Dih.          LJ-14
    2.25987e+03    3.72109e+03    2.66505e+03    1.15619e+03   -2.24747e+02
     Coulomb-14        LJ (SR)  Disper. corr.   Coulomb (SR)   Coul. recip.
    2.80242e+04    5.84041e+04   -4.31546e+03   -4.97134e+05    3.05707e+03
      Potential    Kinetic En.   Total Energy  Conserved En.    Temperature
   -4.02386e+05    7.22761e+04   -3.30110e+05    3.26779e+07    2.99835e+02
 Pres. DC (bar) Pressure (bar)   Constr. rmsd
   -2.42405e+02   -1.19485e+02    0.00000e+00

           Step           Time
      141315000   282630.00000

   Energies (kJ/mol)
        G96Bond       G96Angle    Proper Dih.  Improper Dih.          LJ-14
    2.44331e+03    3.66246e+03    2.76381e+03    1.06788e+03   -2.89774e+02
     Coulomb-14        LJ (SR)  Disper. corr.   Coulomb (SR)   Coul. recip.
    2.77757e+04    5.77597e+04   -4.30625e+03   -4.96175e+05    2.99761e+03
      Potential    Kinetic En.   Total Energy  Conserved En.    Temperature
   -4.02301e+05    7.25737e+04   -3.29727e+05    3.26796e+07    3.01069e+02
 Pres. DC (bar) Pressure (bar)   Constr. rmsd
   -2.41373e+02   -2.50641e+02    0.00000e+00

           Step           Time
      141320000   282640.00000

   Energies (kJ/mol)
        G96Bond       G96Angle    Proper Dih.  Improper Dih.          LJ-14
    2.37398e+03    3.58406e+03    2.70197e+03    1.14804e+03   -2.99260e+02
     Coulomb-14        LJ (SR)  Disper. corr.   Coulomb (SR)   Coul. recip.
    2.78658e+04    5.97253e+04   -4.35325e+03   -4.98953e+05    3.02245e+03
      Potential    Kinetic En.   Total Energy  Conserved En.    Temperature
   -4.03184e+05    7.18474e+04   -3.31337e+05    3.26803e+07    2.98057e+02
 Pres. DC (bar) Pressure (bar)   Constr. rmsd
   -2.46664e+02    2.02067e+02    0.00000e+00

           Step           Time
      141325000   282650.00000

   Energies (kJ/mol)
        G96Bond       G96Angle    Proper Dih.  Improper Dih.          LJ-14
    2.30011e+03    3.77373e+03    2.83079e+03    1.06982e+03   -2.36694e+02
     Coulomb-14        LJ (SR)  Disper. corr.   Coulomb (SR)   Coul. recip.
    2.77807e+04    6.17119e+04   -4.39849e+03   -5.01690e+05    2.98960e+03
      Potential    Kinetic En.   Total Energy  Conserved En.    Temperature
   -4.03869e+05    7.26881e+04   -3.31181e+05    3.26809e+07    3.01544e+02
 Pres. DC (bar) Pressure (bar)   Constr. rmsd
   -2.51812e+02    7.58123e+02    0.00000e+00

           Step           Time
      141330000   282660.00000

   Energies (kJ/mol)
        G96Bond       G96Angle    Proper Dih.  Improper Dih.          LJ-14
    2.41013e+03    3.68877e+03    2.63544e+03    1.13345e+03   -2.87676e+02
     Coulomb-14        LJ (SR)  Disper. corr.   Coulomb (SR)   Coul. recip.
    2.78268e+04    5.85155e+04   -4.35334e+03   -4.96695e+05    2.96771e+03
      Potential    Kinetic En.   Total Energy  Conserved En.    Temperature
   -4.02158e+05    7.19430e+04   -3.30215e+05    3.26827e+07    2.98453e+02
 Pres. DC (bar) Pressure (bar)   Constr. rmsd
   -2.46674e+02   -2.30530e+01    0.00000e+00

           Step           Time
      141335000   282670.00000

   Energies (kJ/mol)
        G96Bond       G96Angle    Proper Dih.  Improper Dih.          LJ-14
    2.49245e+03    3.73134e+03    2.71951e+03    1.05669e+03   -3.36818e+02
     Coulomb-14        LJ (SR)  Disper. corr.   Coulomb (SR)   Coul. recip.
    2.78432e+04    5.83734e+04   -4.35686e+03   -4.97326e+05    3.05712e+03
      Potential    Kinetic En.   Total Energy  Conserved En.    Temperature
   -4.02746e+05    7.25605e+04   -3.30185e+05    3.26843e+07    3.01015e+02
 Pres. DC (bar) Pressure (bar)   Constr. rmsd
   -2.47073e+02    5.77547e+01    0.00000e+00

           Step           Time
      141340000   282680.00000

   Energies (kJ/mol)
        G96Bond       G96Angle    Proper Dih.  Improper Dih.          LJ-14
    2.30289e+03    3.53489e+03    2.80705e+03    1.11421e+03   -3.13320e+02
     Coulomb-14        LJ (SR)  Disper. corr.   Coulomb (SR)   Coul. recip.
    2.79035e+04    5.91012e+04   -4.36634e+03   -4.99450e+05    2.92074e+03
      Potential    Kinetic En.   Total Energy  Conserved En.    Temperature
   -4.04445e+05    7.19960e+04   -3.32449e+05    3.26858e+07    2.98673e+02
 Pres. DC (bar) Pressure (bar)   Constr. rmsd
   -2.48147e+02    2.71196e+02    0.00000e+00

           Step           Time
      141345000   282690.00000

   Energies (kJ/mol)
        G96Bond       G96Angle    Proper Dih.  Improper Dih.          LJ-14
    2.23838e+03    3.59706e+03    2.69179e+03    1.05544e+03   -2.03833e+02
     Coulomb-14        LJ (SR)  Disper. corr.   Coulomb (SR)   Coul. recip.
    2.79809e+04    5.78033e+04   -4.33372e+03   -4.97646e+05    2.95758e+03
      Potential    Kinetic En.   Total Energy  Conserved En.    Temperature
   -4.03859e+05    7.23033e+04   -3.31556e+05    3.26880e+07    2.99948e+02
 Pres. DC (bar) Pressure (bar)   Constr. rmsd
   -2.44458e+02   -7.48051e+01    0.00000e+00

           Step           Time
      141350000   282700.00000

   Energies (kJ/mol)
        G96Bond       G96Angle    Proper Dih.  Improper Dih.          LJ-14
    2.17455e+03    3.77671e+03    2.72762e+03    1.14785e+03   -2.42540e+02
     Coulomb-14        LJ (SR)  Disper. corr.   Coulomb (SR)   Coul. recip.
    2.77780e+04    6.02799e+04   -4.37141e+03   -5.00092e+05    3.01650e+03
      Potential    Kinetic En.   Total Energy  Conserved En.    Temperature
   -4.03805e+05    7.31263e+04   -3.30679e+05    3.26898e+07    3.03362e+02
 Pres. DC (bar) Pressure (bar)   Constr. rmsd
   -2.48724e+02    4.66635e+02    0.00000e+00

           Step           Time
      141355000   282710.00000

   Energies (kJ/mol)
        G96Bond       G96Angle    Proper Dih.  Improper Dih.          LJ-14
    2.26635e+03    3.50015e+03    2.77643e+03    1.09975e+03   -2.82312e+02
     Coulomb-14        LJ (SR)  Disper. corr.   Coulomb (SR)   Coul. recip.
    2.80023e+04    5.95972e+04   -4.32232e+03   -4.99875e+05    2.99803e+03
      Potential    Kinetic En.   Total Energy  Conserved En.    Temperature
   -4.04240e+05    7.18888e+04   -3.32351e+05    3.26903e+07    2.98228e+02
 Pres. DC (bar) Pressure (bar)   Constr. rmsd
   -2.43176e+02    2.82910e+01    0.00000e+00

           Step           Time
      141360000   282720.00000

   Energies (kJ/mol)
        G96Bond       G96Angle    Proper Dih.  Improper Dih.          LJ-14
    2.29305e+03    3.64370e+03    2.76721e+03    1.09285e+03   -3.03967e+02
     Coulomb-14        LJ (SR)  Disper. corr.   Coulomb (SR)   Coul. recip.
    2.78543e+04    5.84330e+04   -4.29849e+03   -4.98054e+05    3.07220e+03
      Potential    Kinetic En.   Total Energy  Conserved En.    Temperature
   -4.03500e+05    7.21092e+04   -3.31391e+05    3.26916e+07    2.99143e+02
 Pres. DC (bar) Pressure (bar)   Constr. rmsd
   -2.40505e+02   -1.56176e+02    0.00000e+00

           Step           Time
      141365000   282730.00000

   Energies (kJ/mol)
        G96Bond       G96Angle    Proper Dih.  Improper Dih.          LJ-14
    2.39756e+03    3.68688e+03    2.64610e+03    1.12092e+03   -3.50514e+02
     Coulomb-14        LJ (SR)  Disper. corr.   Coulomb (SR)   Coul. recip.
    2.76220e+04    5.90033e+04   -4.30890e+03   -4.97277e+05    2.99425e+03
      Potential    Kinetic En.   Total Energy  Conserved En.    Temperature
   -4.02465e+05    7.13312e+04   -3.31134e+05    3.26926e+07    2.95915e+02
 Pres. DC (bar) Pressure (bar)   Constr. rmsd
   -2.41670e+02   -1.77881e+02    0.00000e+00

           Step           Time
      141370000   282740.00000

   Energies (kJ/mol)
        G96Bond       G96Angle    Proper Dih.  Improper Dih.          LJ-14
    2.33939e+03    3.73980e+03    2.77825e+03    1.20855e+03   -3.15582e+02
     Coulomb-14        LJ (SR)  Disper. corr.   Coulomb (SR)   Coul. recip.
    2.78407e+04    6.02744e+04   -4.33608e+03   -4.99172e+05    3.03515e+03
      Potential    Kinetic En.   Total Energy  Conserved En.    Temperature
   -4.02607e+05    7.35364e+04   -3.29071e+05    3.26930e+07    3.05063e+02
 Pres. DC (bar) Pressure (bar)   Constr. rmsd
   -2.44724e+02    1.85603e+02    0.00000e+00

           Step           Time
      141375000   282750.00000

   Energies (kJ/mol)
        G96Bond       G96Angle    Proper Dih.  Improper Dih.          LJ-14
    2.43752e+03    3.72101e+03    2.75872e+03    1.12452e+03   -4.14258e+02
     Coulomb-14        LJ (SR)  Disper. corr.   Coulomb (SR)   Coul. recip.
    2.78244e+04    5.92541e+04   -4.33642e+03   -4.98582e+05    2.98284e+03
      Potential    Kinetic En.   Total Energy  Conserved En.    Temperature
   -4.03229e+05    7.18124e+04   -3.31417e+05    3.26940e+07    2.97911e+02
 Pres. DC (bar) Pressure (bar)   Constr. rmsd
   -2.44762e+02    1.78869e+01    0.00000e+00

           Step           Time
      141380000   282760.00000

   Energies (kJ/mol)
        G96Bond       G96Angle    Proper Dih.  Improper Dih.          LJ-14
    2.38522e+03    3.78685e+03    2.71043e+03    1.16389e+03   -3.10891e+02
     Coulomb-14        LJ (SR)  Disper. corr.   Coulomb (SR)   Coul. recip.
    2.79503e+04    5.82356e+04   -4.31236e+03   -4.96733e+05    3.05441e+03
      Potential    Kinetic En.   Total Energy  Conserved En.    Temperature
   -4.02069e+05    7.22266e+04   -3.29843e+05    3.26960e+07    2.99629e+02
 Pres. DC (bar) Pressure (bar)   Constr. rmsd
   -2.42058e+02   -8.81034e+01    0.00000e+00

           Step           Time
      141385000   282770.00000

   Energies (kJ/mol)
        G96Bond       G96Angle    Proper Dih.  Improper Dih.          LJ-14
    2.32831e+03    3.77222e+03    2.67568e+03    1.07378e+03   -2.05372e+02
     Coulomb-14        LJ (SR)  Disper. corr.   Coulomb (SR)   Coul. recip.
    2.80199e+04    5.77006e+04   -4.30738e+03   -4.96097e+05    3.07226e+03
      Potential    Kinetic En.   Total Energy  Conserved En.    Temperature
   -4.01967e+05    7.26323e+04   -3.29335e+05    3.26976e+07    3.01313e+02
 Pres. DC (bar) Pressure (bar)   Constr. rmsd
   -2.41500e+02   -1.88696e+02    0.00000e+00

           Step           Time
      141390000   282780.00000

   Energies (kJ/mol)
        G96Bond       G96Angle    Proper Dih.  Improper Dih.          LJ-14
    2.19020e+03    3.58907e+03    2.67995e+03    1.14141e+03   -2.55845e+02
     Coulomb-14        LJ (SR)  Disper. corr.   Coulomb (SR)   Coul. recip.
    2.79141e+04    6.03083e+04   -4.38071e+03   -5.01599e+05    2.86778e+03
      Potential    Kinetic En.   Total Energy  Conserved En.    Temperature
   -4.05545e+05    7.28854e+04   -3.32660e+05    3.26982e+07    3.02363e+02
 Pres. DC (bar) Pressure (bar)   Constr. rmsd
   -2.49782e+02    4.52773e+02    0.00000e+00

           Step           Time
      141395000   282790.00000

   Energies (kJ/mol)
        G96Bond       G96Angle    Proper Dih.  Improper Dih.          LJ-14
    2.27504e+03    3.68361e+03    2.77939e+03    1.07491e+03   -1.86359e+02
     Coulomb-14        LJ (SR)  Disper. corr.   Coulomb (SR)   Coul. recip.
    2.78985e+04    5.89270e+04   -4.38786e+03   -4.99702e+05    2.98821e+03
      Potential    Kinetic En.   Total Energy  Conserved En.    Temperature
   -4.04649e+05    7.27245e+04   -3.31925e+05    3.27008e+07    3.01695e+02
 Pres. DC (bar) Pressure (bar)   Constr. rmsd
   -2.50597e+02    8.98447e+01    0.00000e+00

           Step           Time
      141400000   282800.00000

   Energies (kJ/mol)
        G96Bond       G96Angle    Proper Dih.  Improper Dih.          LJ-14
    2.20528e+03    3.78534e+03    2.74865e+03    1.14595e+03   -2.39093e+02
     Coulomb-14        LJ (SR)  Disper. corr.   Coulomb (SR)   Coul. recip.
    2.78335e+04    6.02503e+04   -4.37045e+03   -5.00983e+05    2.94028e+03
      Potential    Kinetic En.   Total Energy  Conserved En.    Temperature
   -4.04684e+05    7.23104e+04   -3.32373e+05    3.27026e+07    2.99977e+02
 Pres. DC (bar) Pressure (bar)   Constr. rmsd
   -2.48615e+02    2.27201e+02    0.00000e+00

           Step           Time
      141405000   282810.00000

   Energies (kJ/mol)
        G96Bond       G96Angle    Proper Dih.  Improper Dih.          LJ-14
    2.42020e+03    3.84497e+03    2.71435e+03    1.02898e+03   -2.62615e+02
     Coulomb-14        LJ (SR)  Disper. corr.   Coulomb (SR)   Coul. recip.
    2.79012e+04    5.81334e+04   -4.30654e+03   -4.97593e+05    3.00277e+03
      Potential    Kinetic En.   Total Energy  Conserved En.    Temperature
   -4.03116e+05    7.25603e+04   -3.30556e+05    3.27052e+07    3.01014e+02
 Pres. DC (bar) Pressure (bar)   Constr. rmsd
   -2.41405e+02   -1.39711e+02    0.00000e+00

           Step           Time
      141410000   282820.00000

   Energies (kJ/mol)
        G96Bond       G96Angle    Proper Dih.  Improper Dih.          LJ-14
    2.39383e+03    3.71956e+03    2.64195e+03    1.14249e+03   -2.50042e+02
     Coulomb-14        LJ (SR)  Disper. corr.   Coulomb (SR)   Coul. recip.
    2.78327e+04    5.75720e+04   -4.31749e+03   -4.97560e+05    3.01150e+03
      Potential    Kinetic En.   Total Energy  Conserved En.    Temperature
   -4.03813e+05    7.22588e+04   -3.31554e+05    3.27068e+07    2.99763e+02
 Pres. DC (bar) Pressure (bar)   Constr. rmsd
   -2.42633e+02   -1.16350e+02    0.00000e+00

           Step           Time
      141415000   282830.00000

   Energies (kJ/mol)
        G96Bond       G96Angle    Proper Dih.  Improper Dih.          LJ-14
    2.36991e+03    3.83451e+03    2.72671e+03    1.08979e+03   -2.82432e+02
     Coulomb-14        LJ (SR)  Disper. corr.   Coulomb (SR)   Coul. recip.
    2.79180e+04    5.89322e+04   -4.34901e+03   -4.97912e+05    2.94056e+03
      Potential    Kinetic En.   Total Energy  Conserved En.    Temperature
   -4.02732e+05    7.21359e+04   -3.30596e+05    3.27075e+07    2.99253e+02
 Pres. DC (bar) Pressure (bar)   Constr. rmsd
   -2.46185e+02    3.86223e+02    0.00000e+00

           Step           Time
      141420000   282840.00000

   Energies (kJ/mol)
        G96Bond       G96Angle    Proper Dih.  Improper Dih.          LJ-14
    2.43328e+03    3.82868e+03    2.76942e+03    1.06459e+03   -3.08394e+02
     Coulomb-14        LJ (SR)  Disper. corr.   Coulomb (SR)   Coul. recip.
    2.75830e+04    5.95355e+04   -4.38666e+03   -4.99217e+05    3.01479e+03
      Potential    Kinetic En.   Total Energy  Conserved En.    Temperature
   -4.03683e+05    7.21861e+04   -3.31496e+05    3.27083e+07    2.99462e+02
 Pres. DC (bar) Pressure (bar)   Constr. rmsd
   -2.50460e+02    2.70386e+02    0.00000e+00

           Step           Time
      141425000   282850.00000

   Energies (kJ/mol)
        G96Bond       G96Angle    Proper Dih.  Improper Dih.          LJ-14
    2.39859e+03    3.81045e+03    2.74656e+03    1.14042e+03   -3.06450e+02
     Coulomb-14        LJ (SR)  Disper. corr.   Coulomb (SR)   Coul. recip.
    2.77161e+04    5.87467e+04   -4.35152e+03   -4.97927e+05    3.10176e+03
      Potential    Kinetic En.   Total Energy  Conserved En.    Temperature
   -4.02924e+05    7.16118e+04   -3.31312e+05    3.27105e+07    2.97079e+02
 Pres. DC (bar) Pressure (bar)   Constr. rmsd
   -2.46468e+02   -9.11725e+01    0.00000e+00

           Step           Time
      141430000   282860.00000

   Energies (kJ/mol)
        G96Bond       G96Angle    Proper Dih.  Improper Dih.          LJ-14
    2.28303e+03    3.51902e+03    2.73375e+03    1.07613e+03   -2.17931e+02
     Coulomb-14        LJ (SR)  Disper. corr.   Coulomb (SR)   Coul. recip.
    2.79733e+04    5.90484e+04   -4.33587e+03   -4.99595e+05    2.99803e+03
      Potential    Kinetic En.   Total Energy  Conserved En.    Temperature
   -4.04517e+05    7.22035e+04   -3.32314e+05    3.27109e+07    2.99534e+02
 Pres. DC (bar) Pressure (bar)   Constr. rmsd
   -2.44701e+02   -1.13034e+02    0.00000e+00

           Step           Time
      141435000   282870.00000

   Energies (kJ/mol)
        G96Bond       G96Angle    Proper Dih.  Improper Dih.          LJ-14
    2.32738e+03    3.76472e+03    2.76541e+03    1.14397e+03   -2.67403e+02
     Coulomb-14        LJ (SR)  Disper. corr.   Coulomb (SR)   Coul. recip.
    2.79342e+04    5.74430e+04   -4.29054e+03   -4.95598e+05    3.03207e+03
      Potential    Kinetic En.   Total Energy  Conserved En.    Temperature
   -4.01745e+05    7.29401e+04   -3.28805e+05    3.27118e+07    3.02590e+02
 Pres. DC (bar) Pressure (bar)   Constr. rmsd
   -2.39617e+02   -3.63075e+02    0.00000e+00

           Step           Time
      141440000   282880.00000

   Energies (kJ/mol)
        G96Bond       G96Angle    Proper Dih.  Improper Dih.          LJ-14
    2.23593e+03    3.67319e+03    2.73467e+03    1.14940e+03   -2.96163e+02
     Coulomb-14        LJ (SR)  Disper. corr.   Coulomb (SR)   Coul. recip.
    2.78029e+04    5.72797e+04   -4.27202e+03   -4.95631e+05    3.04934e+03
      Potential    Kinetic En.   Total Energy  Conserved En.    Temperature
   -4.02274e+05    7.26048e+04   -3.29670e+05    3.27133e+07    3.01199e+02
 Pres. DC (bar) Pressure (bar)   Constr. rmsd
   -2.37556e+02   -4.08389e+02    0.00000e+00

           Step           Time
      141445000   282890.00000

   Energies (kJ/mol)
        G96Bond       G96Angle    Proper Dih.  Improper Dih.          LJ-14
    2.44440e+03    3.70327e+03    2.73216e+03    1.16408e+03   -3.50295e+02
     Coulomb-14        LJ (SR)  Disper. corr.   Coulomb (SR)   Coul. recip.
    2.78742e+04    5.73994e+04   -4.30953e+03   -4.95935e+05    3.05780e+03
      Potential    Kinetic En.   Total Energy  Conserved En.    Temperature
   -4.02219e+05    7.22477e+04   -3.29972e+05    3.27174e+07    2.99717e+02
 Pres. DC (bar) Pressure (bar)   Constr. rmsd
   -2.41741e+02   -3.39241e+02    0.00000e+00

           Step           Time
      141450000   282900.00000

   Energies (kJ/mol)
        G96Bond       G96Angle    Proper Dih.  Improper Dih.          LJ-14
    2.23982e+03    3.58968e+03    2.86071e+03    1.08652e+03   -3.43132e+02
     Coulomb-14        LJ (SR)  Disper. corr.   Coulomb (SR)   Coul. recip.
    2.79417e+04    6.08228e+04   -4.37273e+03   -5.01356e+05    2.97739e+03
      Potential    Kinetic En.   Total Energy  Conserved En.    Temperature
   -4.04553e+05    7.22668e+04   -3.32286e+05    3.27197e+07    2.99796e+02
 Pres. DC (bar) Pressure (bar)   Constr. rmsd
   -2.48874e+02    2.56235e+02    0.00000e+00

           Step           Time
      141455000   282910.00000

   Energies (kJ/mol)
        G96Bond       G96Angle    Proper Dih.  Improper Dih.          LJ-14
    2.22058e+03    3.78565e+03    2.82121e+03    1.20296e+03   -3.03869e+02
     Coulomb-14        LJ (SR)  Disper. corr.   Coulomb (SR)   Coul. recip.
    2.79058e+04    5.85681e+04   -4.31804e+03   -4.98768e+05    3.00477e+03
      Potential    Kinetic En.   Total Energy  Conserved En.    Temperature
   -4.03881e+05    7.12176e+04   -3.32663e+05    3.27205e+07    2.95444e+02
 Pres. DC (bar) Pressure (bar)   Constr. rmsd
   -2.42695e+02   -2.14572e+02    0.00000e+00

           Step           Time
      141460000   282920.00000

   Energies (kJ/mol)
        G96Bond       G96Angle    Proper Dih.  Improper Dih.          LJ-14
    2.36031e+03    3.84348e+03    2.77167e+03    1.18765e+03   -3.63712e+02
     Coulomb-14        LJ (SR)  Disper. corr.   Coulomb (SR)   Coul. recip.
    2.76804e+04    5.91807e+04   -4.35400e+03   -4.98996e+05    2.98166e+03
      Potential    Kinetic En.   Total Energy  Conserved En.    Temperature
   -4.03708e+05    7.32638e+04   -3.30444e+05    3.27216e+07    3.03932e+02
 Pres. DC (bar) Pressure (bar)   Constr. rmsd
   -2.46749e+02    3.12850e+01    0.00000e+00

           Step           Time
      141465000   282930.00000

   Energies (kJ/mol)
        G96Bond       G96Angle    Proper Dih.  Improper Dih.          LJ-14
    2.40216e+03    3.67344e+03    2.70457e+03    1.07209e+03   -2.73982e+02
     Coulomb-14        LJ (SR)  Disper. corr.   Coulomb (SR)   Coul. recip.
    2.78077e+04    5.60045e+04   -4.28046e+03   -4.93994e+05    3.16115e+03
      Potential    Kinetic En.   Total Energy  Conserved En.    Temperature
   -4.01723e+05    7.24027e+04   -3.29321e+05    3.27234e+07    3.00360e+02
 Pres. DC (bar) Pressure (bar)   Constr. rmsd
   -2.38494e+02   -4.55608e+02    0.00000e+00

           Step           Time
      141470000   282940.00000

   Energies (kJ/mol)
        G96Bond       G96Angle    Proper Dih.  Improper Dih.          LJ-14
    2.35406e+03    3.62617e+03    2.77789e+03    1.07369e+03   -2.82973e+02
     Coulomb-14        LJ (SR)  Disper. corr.   Coulomb (SR)   Coul. recip.
    2.79723e+04    5.79343e+04   -4.34307e+03   -4.96613e+05    3.07139e+03
      Potential    Kinetic En.   Total Energy  Conserved En.    Temperature
   -4.02430e+05    7.20362e+04   -3.30393e+05    3.27244e+07    2.98840e+02
 Pres. DC (bar) Pressure (bar)   Constr. rmsd
   -2.45514e+02    8.41982e+01    0.00000e+00

           Step           Time
      141475000   282950.00000

   Energies (kJ/mol)
        G96Bond       G96Angle    Proper Dih.  Improper Dih.          LJ-14
    2.25793e+03    3.91669e+03    2.83256e+03    1.09673e+03   -2.78266e+02
     Coulomb-14        LJ (SR)  Disper. corr.   Coulomb (SR)   Coul. recip.
    2.80155e+04    5.70797e+04   -4.30420e+03   -4.95591e+05    2.99250e+03
      Potential    Kinetic En.   Total Energy  Conserved En.    Temperature
   -4.01982e+05    7.22592e+04   -3.29722e+05    3.27247e+07    2.99765e+02
 Pres. DC (bar) Pressure (bar)   Constr. rmsd
   -2.41143e+02   -3.02448e+02    0.00000e+00

           Step           Time
      141480000   282960.00000

   Energies (kJ/mol)
        G96Bond       G96Angle    Proper Dih.  Improper Dih.          LJ-14
    2.30050e+03    3.62760e+03    2.78886e+03    1.14056e+03   -2.16139e+02
     Coulomb-14        LJ (SR)  Disper. corr.   Coulomb (SR)   Coul. recip.
    2.82278e+04    6.00811e+04   -4.36505e+03   -5.00046e+05    2.91314e+03
      Potential    Kinetic En.   Total Energy  Conserved En.    Temperature
   -4.03548e+05    7.33884e+04   -3.30159e+05    3.27250e+07    3.04449e+02
 Pres. DC (bar) Pressure (bar)   Constr. rmsd
   -2.48002e+02    3.78514e+02    0.00000e+00

           Step           Time
      141485000   282970.00000

   Energies (kJ/mol)
        G96Bond       G96Angle    Proper Dih.  Improper Dih.          LJ-14
    2.22703e+03    3.87623e+03    2.76991e+03    1.05486e+03   -3.01240e+02
     Coulomb-14        LJ (SR)  Disper. corr.   Coulomb (SR)   Coul. recip.
    2.79134e+04    5.85269e+04   -4.38665e+03   -4.97554e+05    3.06033e+03
      Potential    Kinetic En.   Total Energy  Conserved En.    Temperature
   -4.02814e+05    7.24173e+04   -3.30396e+05    3.27265e+07    3.00421e+02
 Pres. DC (bar) Pressure (bar)   Constr. rmsd
   -2.50459e+02    1.97490e+02    0.00000e+00

           Step           Time
      141490000   282980.00000

   Energies (kJ/mol)
        G96Bond       G96Angle    Proper Dih.  Improper Dih.          LJ-14
    2.31344e+03    3.88211e+03    2.87521e+03    1.08297e+03   -2.83364e+02
     Coulomb-14        LJ (SR)  Disper. corr.   Coulomb (SR)   Coul. recip.
    2.80138e+04    5.88954e+04   -4.33947e+03   -4.97686e+05    3.07762e+03
      Potential    Kinetic En.   Total Energy  Conserved En.    Temperature
   -4.02168e+05    7.18687e+04   -3.30299e+05    3.27280e+07    2.98145e+02
 Pres. DC (bar) Pressure (bar)   Constr. rmsd
   -2.45107e+02   -1.44049e+02    0.00000e+00

           Step           Time
      141495000   282990.00000

   Energies (kJ/mol)
        G96Bond       G96Angle    Proper Dih.  Improper Dih.          LJ-14
    2.34415e+03    3.64166e+03    2.73957e+03    1.10989e+03   -3.14221e+02
     Coulomb-14        LJ (SR)  Disper. corr.   Coulomb (SR)   Coul. recip.
    2.80888e+04    5.89448e+04   -4.31600e+03   -4.97951e+05    3.07656e+03
      Potential    Kinetic En.   Total Energy  Conserved En.    Temperature
   -4.02636e+05    7.25442e+04   -3.30092e+05    3.27311e+07    3.00947e+02
 Pres. DC (bar) Pressure (bar)   Constr. rmsd
   -2.42466e+02    8.01553e+01    0.00000e+00

           Step           Time
      141500000   283000.00000

   Energies (kJ/mol)
        G96Bond       G96Angle    Proper Dih.  Improper Dih.          LJ-14
    2.40973e+03    3.69938e+03    2.77902e+03    1.11184e+03   -2.57262e+02
     Coulomb-14        LJ (SR)  Disper. corr.   Coulomb (SR)   Coul. recip.
    2.81089e+04    5.94591e+04   -4.34871e+03   -4.99645e+05    3.05918e+03
      Potential    Kinetic En.   Total Energy  Conserved En.    Temperature
   -4.03623e+05    7.25964e+04   -3.31027e+05    3.27314e+07    3.01164e+02
 Pres. DC (bar) Pressure (bar)   Constr. rmsd
   -2.46150e+02    2.56941e+02    0.00000e+00

           Step           Time
      141505000   283010.00000

   Energies (kJ/mol)
        G96Bond       G96Angle    Proper Dih.  Improper Dih.          LJ-14
    2.27682e+03    3.70499e+03    2.77191e+03    1.15616e+03   -2.43307e+02
     Coulomb-14        LJ (SR)  Disper. corr.   Coulomb (SR)   Coul. recip.
    2.80025e+04    5.73717e+04   -4.28178e+03   -4.95697e+05    3.07758e+03
      Potential    Kinetic En.   Total Energy  Conserved En.    Temperature
   -4.01860e+05    7.21348e+04   -3.29725e+05    3.27323e+07    2.99249e+02
 Pres. DC (bar) Pressure (bar)   Constr. rmsd
   -2.38641e+02   -4.91609e+02    0.00000e+00

           Step           Time
      141510000   283020.00000

   Energies (kJ/mol)
        G96Bond       G96Angle    Proper Dih.  Improper Dih.          LJ-14
    2.23659e+03    3.65856e+03    2.83476e+03    1.04486e+03   -3.66352e+02
     Coulomb-14        LJ (SR)  Disper. corr.   Coulomb (SR)   Coul. recip.
    2.79779e+04    5.80234e+04   -4.29935e+03   -4.96205e+05    2.95432e+03
      Potential    Kinetic En.   Total Energy  Conserved En.    Temperature
   -4.02140e+05    7.27533e+04   -3.29387e+05    3.27339e+07    3.01815e+02
 Pres. DC (bar) Pressure (bar)   Constr. rmsd
   -2.40602e+02   -2.62307e+02    0.00000e+00

           Step           Time
      141515000   283030.00000

   Energies (kJ/mol)
        G96Bond       G96Angle    Proper Dih.  Improper Dih.          LJ-14
    2.26120e+03    3.81957e+03    2.82892e+03    1.14473e+03   -3.08647e+02
     Coulomb-14        LJ (SR)  Disper. corr.   Coulomb (SR)   Coul. recip.
    2.78570e+04    5.76151e+04   -4.28563e+03   -4.97111e+05    3.00264e+03
      Potential    Kinetic En.   Total Energy  Conserved En.    Temperature
   -4.03176e+05    7.28941e+04   -3.30282e+05    3.27350e+07    3.02399e+02
 Pres. DC (bar) Pressure (bar)   Constr. rmsd
   -2.39070e+02   -1.77399e+02    0.00000e+00

           Step           Time
      141520000   283040.00000

   Energies (kJ/mol)
        G96Bond       G96Angle    Proper Dih.  Improper Dih.          LJ-14
    2.48203e+03    3.47532e+03    2.80872e+03    1.09241e+03   -2.99240e+02
     Coulomb-14        LJ (SR)  Disper. corr.   Coulomb (SR)   Coul. recip.
    2.80117e+04    5.75087e+04   -4.29016e+03   -4.96275e+05    3.01368e+03
      Potential    Kinetic En.   Total Energy  Conserved En.    Temperature
   -4.02472e+05    7.13988e+04   -3.31073e+05    3.27357e+07    2.96195e+02
 Pres. DC (bar) Pressure (bar)   Constr. rmsd
   -2.39575e+02   -5.17167e+02    0.00000e+00

           Step           Time
      141525000   283050.00000

   Energies (kJ/mol)
        G96Bond       G96Angle    Proper Dih.  Improper Dih.          LJ-14
    2.29954e+03    3.58258e+03    2.74197e+03    1.15535e+03   -1.86744e+02
     Coulomb-14        LJ (SR)  Disper. corr.   Coulomb (SR)   Coul. recip.
    2.79098e+04    5.83063e+04   -4.34519e+03   -4.97130e+05    3.03862e+03
      Potential    Kinetic En.   Total Energy  Conserved En.    Temperature
   -4.02628e+05    7.26445e+04   -3.29983e+05    3.27364e+07    3.01363e+02
 Pres. DC (bar) Pressure (bar)   Constr. rmsd
   -2.45752e+02    2.69521e+02    0.00000e+00

           Step           Time
      141530000   283060.00000

   Energies (kJ/mol)
        G96Bond       G96Angle    Proper Dih.  Improper Dih.          LJ-14
    2.24479e+03    3.63980e+03    2.78757e+03    1.09656e+03   -2.90953e+02
     Coulomb-14        LJ (SR)  Disper. corr.   Coulomb (SR)   Coul. recip.
    2.80651e+04    5.99096e+04   -4.33262e+03   -4.99651e+05    3.00683e+03
      Potential    Kinetic En.   Total Energy  Conserved En.    Temperature
   -4.03524e+05    7.25874e+04   -3.30937e+05    3.27369e+07    3.01126e+02
 Pres. DC (bar) Pressure (bar)   Constr. rmsd
   -2.44335e+02    3.38461e+02    0.00000e+00

           Step           Time
      141535000   283070.00000

   Energies (kJ/mol)
        G96Bond       G96Angle    Proper Dih.  Improper Dih.          LJ-14
    2.33912e+03    3.78087e+03    2.79263e+03    1.06506e+03   -2.23452e+02
     Coulomb-14        LJ (SR)  Disper. corr.   Coulomb (SR)   Coul. recip.
    2.78364e+04    5.84462e+04   -4.35278e+03   -4.97541e+05    2.95935e+03
      Potential    Kinetic En.   Total Energy  Conserved En.    Temperature
   -4.02897e+05    7.23754e+04   -3.30522e+05    3.27371e+07    3.00247e+02
 Pres. DC (bar) Pressure (bar)   Constr. rmsd
   -2.46611e+02    2.90221e+01    0.00000e+00

           Step           Time
      141540000   283080.00000

   Energies (kJ/mol)
        G96Bond       G96Angle    Proper Dih.  Improper Dih.          LJ-14
    2.31754e+03    3.81856e+03    2.87067e+03    1.10783e+03   -2.53357e+02
     Coulomb-14        LJ (SR)  Disper. corr.   Coulomb (SR)   Coul. recip.
    2.77264e+04    5.79266e+04   -4.34164e+03   -4.96732e+05    2.98893e+03
      Potential    Kinetic En.   Total Energy  Conserved En.    Temperature
   -4.02570e+05    7.22015e+04   -3.30369e+05    3.27397e+07    2.99525e+02
 Pres. DC (bar) Pressure (bar)   Constr. rmsd
   -2.45352e+02   -1.84183e+01    0.00000e+00

           Step           Time
      141545000   283090.00000

   Energies (kJ/mol)
        G96Bond       G96Angle    Proper Dih.  Improper Dih.          LJ-14
    2.22835e+03    3.43737e+03    2.81996e+03    1.05744e+03   -1.94697e+02
     Coulomb-14        LJ (SR)  Disper. corr.   Coulomb (SR)   Coul. recip.
    2.79307e+04    5.87503e+04   -4.33319e+03   -4.97673e+05    3.07783e+03
      Potential    Kinetic En.   Total Energy  Conserved En.    Temperature
   -4.02899e+05    7.14427e+04   -3.31457e+05    3.27422e+07    2.96378e+02
 Pres. DC (bar) Pressure (bar)   Constr. rmsd
   -2.44399e+02   -4.99256e+00    0.00000e+00

           Step           Time
      141550000   283100.00000

   Energies (kJ/mol)
        G96Bond       G96Angle    Proper Dih.  Improper Dih.          LJ-14
    2.52770e+03    3.66752e+03    2.81507e+03    1.13807e+03   -3.08151e+02
     Coulomb-14        LJ (SR)  Disper. corr.   Coulomb (SR)   Coul. recip.
    2.77453e+04    5.80269e+04   -4.29714e+03   -4.96683e+05    3.06946e+03
      Potential    Kinetic En.   Total Energy  Conserved En.    Temperature
   -4.02298e+05    7.22292e+04   -3.30069e+05    3.27432e+07    2.99641e+02
 Pres. DC (bar) Pressure (bar)   Constr. rmsd
   -2.40354e+02   -2.64223e+02    0.00000e+00

           Step           Time
      141555000   283110.00000

   Energies (kJ/mol)
        G96Bond       G96Angle    Proper Dih.  Improper Dih.          LJ-14
    2.31281e+03    3.83662e+03    2.75651e+03    1.06196e+03   -3.00620e+02
     Coulomb-14        LJ (SR)  Disper. corr.   Coulomb (SR)   Coul. recip.
    2.78771e+04    5.91580e+04   -4.32022e+03   -4.98023e+05    3.05685e+03
      Potential    Kinetic En.   Total Energy  Conserved En.    Temperature
   -4.02584e+05    7.12678e+04   -3.31316e+05    3.27440e+07    2.95652e+02
 Pres. DC (bar) Pressure (bar)   Constr. rmsd
   -2.42940e+02   -9.56835e+01    0.00000e+00

           Step           Time
      141560000   283120.00000

   Energies (kJ/mol)
        G96Bond       G96Angle    Proper Dih.  Improper Dih.          LJ-14
    2.24040e+03    3.61147e+03    2.72794e+03    1.15053e+03   -2.76484e+02
     Coulomb-14        LJ (SR)  Disper. corr.   Coulomb (SR)   Coul. recip.
    2.78136e+04    5.84664e+04   -4.28609e+03   -4.97400e+05    2.91148e+03
      Potential    Kinetic En.   Total Energy  Conserved En.    Temperature
   -4.03041e+05    7.24717e+04   -3.30569e+05    3.27451e+07    3.00646e+02
 Pres. DC (bar) Pressure (bar)   Constr. rmsd
   -2.39121e+02   -1.18799e+02    0.00000e+00

           Step           Time
      141565000   283130.00000

   Energies (kJ/mol)
        G96Bond       G96Angle    Proper Dih.  Improper Dih.          LJ-14
    2.33577e+03    3.76446e+03    2.75281e+03    1.09223e+03   -2.83075e+02
     Coulomb-14        LJ (SR)  Disper. corr.   Coulomb (SR)   Coul. recip.
    2.79199e+04    5.83288e+04   -4.32054e+03   -4.97976e+05    3.07107e+03
      Potential    Kinetic En.   Total Energy  Conserved En.    Temperature
   -4.03314e+05    7.26324e+04   -3.30682e+05    3.27457e+07    3.01313e+02
 Pres. DC (bar) Pressure (bar)   Constr. rmsd
   -2.42975e+02   -9.24797e+01    0.00000e+00

           Step           Time
      141570000   283140.00000

   Energies (kJ/mol)
        G96Bond       G96Angle    Proper Dih.  Improper Dih.          LJ-14
    2.33502e+03    3.77365e+03    2.86621e+03    1.10191e+03   -3.10678e+02
     Coulomb-14        LJ (SR)  Disper. corr.   Coulomb (SR)   Coul. recip.
    2.78219e+04    6.06929e+04   -4.34478e+03   -5.00323e+05    3.00369e+03
      Potential    Kinetic En.   Total Energy  Conserved En.    Temperature
   -4.03383e+05    7.17697e+04   -3.31614e+05    3.27462e+07    2.97734e+02
 Pres. DC (bar) Pressure (bar)   Constr. rmsd
   -2.45707e+02    2.09974e+02    0.00000e+00

           Step           Time
      141575000   283150.00000

   Energies (kJ/mol)
        G96Bond       G96Angle    Proper Dih.  Improper Dih.          LJ-14
    2.37141e+03    3.63961e+03    2.77892e+03    1.14342e+03   -2.67696e+02
     Coulomb-14        LJ (SR)  Disper. corr.   Coulomb (SR)   Coul. recip.
    2.80316e+04    5.91321e+04   -4.28427e+03   -4.97969e+05    3.04020e+03
      Potential    Kinetic En.   Total Energy  Conserved En.    Temperature
   -4.02384e+05    7.25431e+04   -3.29840e+05    3.27470e+07    3.00943e+02
 Pres. DC (bar) Pressure (bar)   Constr. rmsd
   -2.38918e+02   -4.13984e+01    0.00000e+00

           Step           Time
      141580000   283160.00000

   Energies (kJ/mol)
        G96Bond       G96Angle    Proper Dih.  Improper Dih.          LJ-14
    2.40814e+03    3.81934e+03    2.76974e+03    1.12913e+03   -2.80607e+02
     Coulomb-14        LJ (SR)  Disper. corr.   Coulomb (SR)   Coul. recip.
    2.79449e+04    6.02631e+04   -4.37057e+03   -5.00926e+05    3.01883e+03
      Potential    Kinetic En.   Total Energy  Conserved En.    Temperature
   -4.04224e+05    7.25529e+04   -3.31671e+05    3.27491e+07    3.00983e+02
 Pres. DC (bar) Pressure (bar)   Constr. rmsd
   -2.48628e+02    2.93550e+02    0.00000e+00

           Step           Time
      141585000   283170.00000

   Energies (kJ/mol)
        G96Bond       G96Angle    Proper Dih.  Improper Dih.          LJ-14
    2.36254e+03    3.76478e+03    2.75766e+03    1.13295e+03   -3.39826e+02
     Coulomb-14        LJ (SR)  Disper. corr.   Coulomb (SR)   Coul. recip.
    2.78740e+04    5.69574e+04   -4.30389e+03   -4.95633e+05    3.04215e+03
      Potential    Kinetic En.   Total Energy  Conserved En.    Temperature
   -4.02385e+05    7.29837e+04   -3.29401e+05    3.27497e+07    3.02770e+02
 Pres. DC (bar) Pressure (bar)   Constr. rmsd
   -2.41109e+02   -3.19262e+02    0.00000e+00

           Step           Time
      141590000   283180.00000

   Energies (kJ/mol)
        G96Bond       G96Angle    Proper Dih.  Improper Dih.          LJ-14
    2.28506e+03    3.37382e+03    2.73755e+03    1.07558e+03   -2.93634e+02
     Coulomb-14        LJ (SR)  Disper. corr.   Coulomb (SR)   Coul. recip.
    2.80148e+04    5.89589e+04   -4.36310e+03   -5.00239e+05    2.97038e+03
      Potential    Kinetic En.   Total Energy  Conserved En.    Temperature
   -4.05480e+05    7.12930e+04   -3.34187e+05    3.27516e+07    2.95757e+02
 Pres. DC (bar) Pressure (bar)   Constr. rmsd
   -2.47780e+02   -8.01991e+01    0.00000e+00

           Step           Time
      141595000   283190.00000

   Energies (kJ/mol)
        G96Bond       G96Angle    Proper Dih.  Improper Dih.          LJ-14
    2.32803e+03    3.75649e+03    2.81648e+03    1.15323e+03   -3.44377e+02
     Coulomb-14        LJ (SR)  Disper. corr.   Coulomb (SR)   Coul. recip.
    2.78662e+04    5.77651e+04   -4.30488e+03   -4.96596e+05    2.96733e+03
      Potential    Kinetic En.   Total Energy  Conserved En.    Temperature
   -4.02592e+05    7.16299e+04   -3.30962e+05    3.27520e+07    2.97154e+02
 Pres. DC (bar) Pressure (bar)   Constr. rmsd
   -2.41220e+02   -3.80548e+02    0.00000e+00

           Step           Time
      141600000   283200.00000

   Energies (kJ/mol)
        G96Bond       G96Angle    Proper Dih.  Improper Dih.          LJ-14
    2.29363e+03    3.55912e+03    2.73756e+03    1.09015e+03   -2.50526e+02
     Coulomb-14        LJ (SR)  Disper. corr.   Coulomb (SR)   Coul. recip.
    2.79532e+04    5.84477e+04   -4.29586e+03   -4.96841e+05    3.09235e+03
      Potential    Kinetic En.   Total Energy  Conserved En.    Temperature
   -4.02213e+05    7.22722e+04   -3.29941e+05    3.27530e+07    2.99819e+02
 Pres. DC (bar) Pressure (bar)   Constr. rmsd
   -2.40212e+02    1.81551e+00    0.00000e+00

           Step           Time
      141605000   283210.00000

   Energies (kJ/mol)
        G96Bond       G96Angle    Proper Dih.  Improper Dih.          LJ-14
    2.33951e+03    3.72617e+03    2.79211e+03    1.13553e+03   -3.05135e+02
     Coulomb-14        LJ (SR)  Disper. corr.   Coulomb (SR)   Coul. recip.
    2.79941e+04    6.06302e+04   -4.36338e+03   -5.01404e+05    3.11313e+03
      Potential    Kinetic En.   Total Energy  Conserved En.    Temperature
   -4.04342e+05    7.24934e+04   -3.31849e+05    3.27541e+07    3.00737e+02
 Pres. DC (bar) Pressure (bar)   Constr. rmsd
   -2.47812e+02    2.67250e+02    0.00000e+00

           Step           Time
      141610000   283220.00000

   Energies (kJ/mol)
        G96Bond       G96Angle    Proper Dih.  Improper Dih.          LJ-14
    2.33433e+03    3.55207e+03    2.72798e+03    1.10102e+03   -2.75264e+02
     Coulomb-14        LJ (SR)  Disper. corr.   Coulomb (SR)   Coul. recip.
    2.78036e+04    5.89766e+04   -4.32284e+03   -4.98279e+05    2.96071e+03
      Potential    Kinetic En.   Total Energy  Conserved En.    Temperature
   -4.03421e+05    7.20750e+04   -3.31346e+05    3.27554e+07    2.99001e+02
 Pres. DC (bar) Pressure (bar)   Constr. rmsd
   -2.43234e+02   -4.20335e+01    0.00000e+00

           Step           Time
      141615000   283230.00000

   Energies (kJ/mol)
        G96Bond       G96Angle    Proper Dih.  Improper Dih.          LJ-14
    2.22698e+03    3.76386e+03    2.78598e+03    1.12091e+03   -2.99558e+02
     Coulomb-14        LJ (SR)  Disper. corr.   Coulomb (SR)   Coul. recip.
    2.79366e+04    5.98898e+04   -4.40195e+03   -4.99854e+05    2.91445e+03
      Potential    Kinetic En.   Total Energy  Conserved En.    Temperature
   -4.03916e+05    7.22452e+04   -3.31671e+05    3.27563e+07    2.99707e+02
 Pres. DC (bar) Pressure (bar)   Constr. rmsd
   -2.52207e+02    4.38063e+02    0.00000e+00

           Step           Time
      141620000   283240.00000

   Energies (kJ/mol)
        G96Bond       G96Angle    Proper Dih.  Improper Dih.          LJ-14
    2.40176e+03    3.71628e+03    2.70088e+03    1.10644e+03   -3.72924e+02
     Coulomb-14        LJ (SR)  Disper. corr.   Coulomb (SR)   Coul. recip.
    2.79015e+04    5.85005e+04   -4.30761e+03   -4.98069e+05    3.00499e+03
      Potential    Kinetic En.   Total Energy  Conserved En.    Temperature
   -4.03418e+05    7.17618e+04   -3.31656e+05    3.27585e+07    2.97702e+02
 Pres. DC (bar) Pressure (bar)   Constr. rmsd
   -2.41525e+02   -3.13954e+02    0.00000e+00

           Step           Time
      141625000   283250.00000

   Energies (kJ/mol)
        G96Bond       G96Angle    Proper Dih.  Improper Dih.          LJ-14
    2.25809e+03    3.86919e+03    2.81521e+03    1.08085e+03   -3.09166e+02
     Coulomb-14        LJ (SR)  Disper. corr.   Coulomb (SR)   Coul. recip.
    2.77743e+04    5.72370e+04   -4.27645e+03   -4.95974e+05    3.07188e+03
      Potential    Kinetic En.   Total Energy  Conserved En.    Temperature
   -4.02454e+05    7.20670e+04   -3.30387e+05    3.27601e+07    2.98967e+02
 Pres. DC (bar) Pressure (bar)   Constr. rmsd
   -2.38048e+02   -4.68306e+02    0.00000e+00

           Step           Time
      141630000   283260.00000

   Energies (kJ/mol)
        G96Bond       G96Angle    Proper Dih.  Improper Dih.          LJ-14
    2.28420e+03    3.62981e+03    2.87887e+03    1.10378e+03   -2.68847e+02
     Coulomb-14        LJ (SR)  Disper. corr.   Coulomb (SR)   Coul. recip.
    2.76624e+04    5.74506e+04   -4.29569e+03   -4.96173e+05    3.17114e+03
      Potential    Kinetic En.   Total Energy  Conserved En.    Temperature
   -4.02557e+05    7.22102e+04   -3.30346e+05    3.27615e+07    2.99562e+02
 Pres. DC (bar) Pressure (bar)   Constr. rmsd
   -2.40193e+02   -4.42224e+02    0.00000e+00

           Step           Time
      141635000   283270.00000

   Energies (kJ/mol)
        G96Bond       G96Angle    Proper Dih.  Improper Dih.          LJ-14
    2.41181e+03    3.59120e+03    2.75357e+03    1.05889e+03   -2.02322e+02
     Coulomb-14        LJ (SR)  Disper. corr.   Coulomb (SR)   Coul. recip.
    2.78810e+04    5.87916e+04   -4.33932e+03   -4.97387e+05    2.99326e+03
      Potential    Kinetic En.   Total Energy  Conserved En.    Temperature
   -4.02448e+05    7.33052e+04   -3.29142e+05    3.27630e+07    3.04104e+02
 Pres. DC (bar) Pressure (bar)   Constr. rmsd
   -2.45090e+02    1.41971e+02    0.00000e+00

           Step           Time
      141640000   283280.00000

   Energies (kJ/mol)
        G96Bond       G96Angle    Proper Dih.  Improper Dih.          LJ-14
    2.29531e+03    3.75807e+03    2.78164e+03    1.12606e+03   -2.95190e+02
     Coulomb-14        LJ (SR)  Disper. corr.   Coulomb (SR)   Coul. recip.
    2.79001e+04    5.88074e+04   -4.30581e+03   -4.97979e+05    2.99181e+03
      Potential    Kinetic En.   Total Energy  Conserved En.    Temperature
   -4.02920e+05    7.28057e+04   -3.30114e+05    3.27644e+07    3.02032e+02
 Pres. DC (bar) Pressure (bar)   Constr. rmsd
   -2.41324e+02   -8.83367e+01    0.00000e+00

           Step           Time
      141645000   283290.00000

   Energies (kJ/mol)
        G96Bond       G96Angle    Proper Dih.  Improper Dih.          LJ-14
    2.36688e+03    3.66530e+03    2.76529e+03    1.09782e+03   -2.33833e+02
     Coulomb-14        LJ (SR)  Disper. corr.   Coulomb (SR)   Coul. recip.
    2.79712e+04    5.78131e+04   -4.34675e+03   -4.96178e+05    3.02592e+03
      Potential    Kinetic En.   Total Energy  Conserved En.    Temperature
   -4.02053e+05    7.25465e+04   -3.29506e+05    3.27653e+07    3.00957e+02
 Pres. DC (bar) Pressure (bar)   Constr. rmsd
   -2.45929e+02   -4.83586e+01    0.00000e+00

           Step           Time
      141650000   283300.00000

   Energies (kJ/mol)
        G96Bond       G96Angle    Proper Dih.  Improper Dih.          LJ-14
    2.18128e+03    3.71304e+03    2.76860e+03    1.12702e+03   -2.91053e+02
     Coulomb-14        LJ (SR)  Disper. corr.   Coulomb (SR)   Coul. recip.
    2.78866e+04    5.98769e+04   -4.34415e+03   -5.00273e+05    3.01214e+03
      Potential    Kinetic En.   Total Energy  Conserved En.    Temperature
   -4.04342e+05    7.20729e+04   -3.32270e+05    3.27658e+07    2.98992e+02
 Pres. DC (bar) Pressure (bar)   Constr. rmsd
   -2.45635e+02    1.93153e+02    0.00000e+00

           Step           Time
      141655000   283310.00000

   Energies (kJ/mol)
        G96Bond       G96Angle    Proper Dih.  Improper Dih.          LJ-14
    2.43194e+03    3.77071e+03    2.85936e+03    1.04825e+03   -3.16155e+02
     Coulomb-14        LJ (SR)  Disper. corr.   Coulomb (SR)   Coul. recip.
    2.79222e+04    5.89804e+04   -4.36327e+03   -4.98645e+05    3.00149e+03
      Potential    Kinetic En.   Total Energy  Conserved En.    Temperature
   -4.03310e+05    7.19433e+04   -3.31367e+05    3.27664e+07    2.98454e+02
 Pres. DC (bar) Pressure (bar)   Constr. rmsd
   -2.47800e+02    2.49454e+02    0.00000e+00

           Step           Time
      141660000   283320.00000

   Energies (kJ/mol)
        G96Bond       G96Angle    Proper Dih.  Improper Dih.          LJ-14
    2.36468e+03    3.65905e+03    2.70051e+03    1.10865e+03   -2.76198e+02
     Coulomb-14        LJ (SR)  Disper. corr.   Coulomb (SR)   Coul. recip.
    2.78525e+04    5.97879e+04   -4.32786e+03   -4.98584e+05    2.97197e+03
      Potential    Kinetic En.   Total Energy  Conserved En.    Temperature
   -4.02743e+05    7.24167e+04   -3.30326e+05    3.27673e+07    3.00418e+02
 Pres. DC (bar) Pressure (bar)   Constr. rmsd
   -2.43798e+02    6.46374e+01    0.00000e+00

           Step           Time
      141665000   283330.00000

   Energies (kJ/mol)
        G96Bond       G96Angle    Proper Dih.  Improper Dih.          LJ-14
    2.44219e+03    3.59334e+03    2.70680e+03    1.12986e+03   -2.78743e+02
     Coulomb-14        LJ (SR)  Disper. corr.   Coulomb (SR)   Coul. recip.
    2.79405e+04    5.87251e+04   -4.28798e+03   -4.96930e+05    3.02427e+03
      Potential    Kinetic En.   Total Energy  Conserved En.    Temperature
   -4.01935e+05    7.21482e+04   -3.29786e+05    3.27681e+07    2.99304e+02
 Pres. DC (bar) Pressure (bar)   Constr. rmsd
   -2.39332e+02   -1.54797e+02    0.00000e+00

           Step           Time
      141670000   283340.00000

   Energies (kJ/mol)
        G96Bond       G96Angle    Proper Dih.  Improper Dih.          LJ-14
    2.39245e+03    3.71717e+03    2.71661e+03    1.09801e+03   -3.05240e+02
     Coulomb-14        LJ (SR)  Disper. corr.   Coulomb (SR)   Coul. recip.
    2.80300e+04    5.93185e+04   -4.31325e+03   -4.99373e+05    3.14729e+03
      Potential    Kinetic En.   Total Energy  Conserved En.    Temperature
   -4.03572e+05    7.20248e+04   -3.31547e+05    3.27691e+07    2.98792e+02
 Pres. DC (bar) Pressure (bar)   Constr. rmsd
   -2.42158e+02   -1.39064e+02    0.00000e+00

           Step           Time
      141675000   283350.00000

   Energies (kJ/mol)
        G96Bond       G96Angle    Proper Dih.  Improper Dih.          LJ-14
    2.36252e+03    3.48310e+03    2.81042e+03    1.02351e+03   -2.84041e+02
     Coulomb-14        LJ (SR)  Disper. corr.   Coulomb (SR)   Coul. recip.
    2.77628e+04    5.89564e+04   -4.34514e+03   -4.99945e+05    2.97819e+03
      Potential    Kinetic En.   Total Energy  Conserved En.    Temperature
   -4.05197e+05    7.11580e+04   -3.34039e+05    3.27696e+07    2.95197e+02
 Pres. DC (bar) Pressure (bar)   Constr. rmsd
   -2.45747e+02   -1.18122e+02    0.00000e+00

           Step           Time
      141680000   283360.00000

   Energies (kJ/mol)
        G96Bond       G96Angle    Proper Dih.  Improper Dih.          LJ-14
    2.28991e+03    3.61166e+03    2.75668e+03    1.14187e+03   -2.41935e+02
     Coulomb-14        LJ (SR)  Disper. corr.   Coulomb (SR)   Coul. recip.
    2.79372e+04    5.92249e+04   -4.34746e+03   -4.97801e+05    2.98256e+03
      Potential    Kinetic En.   Total Energy  Conserved En.    Temperature
   -4.02446e+05    7.23827e+04   -3.30063e+05    3.27702e+07    3.00277e+02
 Pres. DC (bar) Pressure (bar)   Constr. rmsd
   -2.46010e+02    2.01506e+02    0.00000e+00

           Step           Time
      141685000   283370.00000

   Energies (kJ/mol)
        G96Bond       G96Angle    Proper Dih.  Improper Dih.          LJ-14
    2.42882e+03    3.75956e+03    2.79791e+03    1.15791e+03   -2.58559e+02
     Coulomb-14        LJ (SR)  Disper. corr.   Coulomb (SR)   Coul. recip.
    2.79353e+04    5.79814e+04   -4.29673e+03   -4.95298e+05    2.99974e+03
      Potential    Kinetic En.   Total Energy  Conserved En.    Temperature
   -4.00793e+05    7.29017e+04   -3.27891e+05    3.27709e+07    3.02430e+02
 Pres. DC (bar) Pressure (bar)   Constr. rmsd
   -2.40309e+02   -1.88466e+02    0.00000e+00

           Step           Time
      141690000   283380.00000

   Energies (kJ/mol)
        G96Bond       G96Angle    Proper Dih.  Improper Dih.          LJ-14
    2.34523e+03    3.68862e+03    2.62229e+03    1.05033e+03   -2.74938e+02
     Coulomb-14        LJ (SR)  Disper. corr.   Coulomb (SR)   Coul. recip.
    2.81063e+04    6.00395e+04   -4.34608e+03   -5.00251e+05    2.98665e+03
      Potential    Kinetic En.   Total Energy  Conserved En.    Temperature
   -4.04033e+05    7.22284e+04   -3.31804e+05    3.27723e+07    2.99637e+02
 Pres. DC (bar) Pressure (bar)   Constr. rmsd
   -2.45853e+02    2.58366e+02    0.00000e+00

           Step           Time
      141695000   283390.00000

   Energies (kJ/mol)
        G96Bond       G96Angle    Proper Dih.  Improper Dih.          LJ-14
    2.22986e+03    3.64398e+03    2.73626e+03    1.08145e+03   -3.00513e+02
     Coulomb-14        LJ (SR)  Disper. corr.   Coulomb (SR)   Coul. recip.
    2.79669e+04    5.96356e+04   -4.31804e+03   -4.98848e+05    3.04170e+03
      Potential    Kinetic En.   Total Energy  Conserved En.    Temperature
   -4.03131e+05    7.22123e+04   -3.30919e+05    3.27733e+07    2.99570e+02
 Pres. DC (bar) Pressure (bar)   Constr. rmsd
   -2.42695e+02   -1.32252e+02    0.00000e+00

           Step           Time
      141700000   283400.00000

   Energies (kJ/mol)
        G96Bond       G96Angle    Proper Dih.  Improper Dih.          LJ-14
    2.27815e+03    3.80992e+03    2.73816e+03    1.16930e+03   -3.06417e+02
     Coulomb-14        LJ (SR)  Disper. corr.   Coulomb (SR)   Coul. recip.
    2.78335e+04    5.92214e+04   -4.32906e+03   -4.98733e+05    2.98274e+03
      Potential    Kinetic En.   Total Energy  Conserved En.    Temperature
   -4.03335e+05    7.26715e+04   -3.30663e+05    3.27739e+07    3.01475e+02
 Pres. DC (bar) Pressure (bar)   Constr. rmsd
   -2.43934e+02    1.95500e+02    0.00000e+00

           Step           Time
      141705000   283410.00000

   Energies (kJ/mol)
        G96Bond       G96Angle    Proper Dih.  Improper Dih.          LJ-14
    2.50864e+03    3.77126e+03    2.74660e+03    1.11983e+03   -3.07746e+02
     Coulomb-14        LJ (SR)  Disper. corr.   Coulomb (SR)   Coul. recip.
    2.79588e+04    6.01917e+04   -4.40112e+03   -5.00470e+05    3.04756e+03
      Potential    Kinetic En.   Total Energy  Conserved En.    Temperature
   -4.03834e+05    7.20182e+04   -3.31816e+05    3.27747e+07    2.98765e+02
 Pres. DC (bar) Pressure (bar)   Constr. rmsd
   -2.52112e+02    3.77644e+02    0.00000e+00

           Step           Time
      141710000   283420.00000

   Energies (kJ/mol)
        G96Bond       G96Angle    Proper Dih.  Improper Dih.          LJ-14
    2.36471e+03    3.84946e+03    2.78619e+03    1.11794e+03   -2.76619e+02
     Coulomb-14        LJ (SR)  Disper. corr.   Coulomb (SR)   Coul. recip.
    2.79249e+04    6.04742e+04   -4.32470e+03   -4.98973e+05    2.97925e+03
      Potential    Kinetic En.   Total Energy  Conserved En.    Temperature
   -4.02078e+05    7.28599e+04   -3.29218e+05    3.27762e+07    3.02257e+02
 Pres. DC (bar) Pressure (bar)   Constr. rmsd
   -2.43444e+02    3.18831e+02    0.00000e+00

           Step           Time
      141715000   283430.00000

   Energies (kJ/mol)
        G96Bond       G96Angle    Proper Dih.  Improper Dih.          LJ-14
    2.25459e+03    3.61105e+03    2.74641e+03    1.12427e+03   -2.72191e+02
     Coulomb-14        LJ (SR)  Disper. corr.   Coulomb (SR)   Coul. recip.
    2.78834e+04    5.95416e+04   -4.35151e+03   -4.98627e+05    2.93755e+03
      Potential    Kinetic En.   Total Energy  Conserved En.    Temperature
   -4.03152e+05    7.17860e+04   -3.31366e+05    3.27771e+07    2.97802e+02
 Pres. DC (bar) Pressure (bar)   Constr. rmsd
   -2.46467e+02    2.83430e+02    0.00000e+00

           Step           Time
      141720000   283440.00000

   Energies (kJ/mol)
        G96Bond       G96Angle    Proper Dih.  Improper Dih.          LJ-14
    2.37274e+03    3.54107e+03    2.80933e+03    1.11438e+03   -2.09303e+02
     Coulomb-14        LJ (SR)  Disper. corr.   Coulomb (SR)   Coul. recip.
    2.81122e+04    5.86624e+04   -4.27842e+03   -4.97938e+05    2.98973e+03
      Potential    Kinetic En.   Total Energy  Conserved En.    Temperature
   -4.02824e+05    7.21125e+04   -3.30712e+05    3.27781e+07    2.99156e+02
 Pres. DC (bar) Pressure (bar)   Constr. rmsd
   -2.38268e+02   -1.84243e+02    0.00000e+00

           Step           Time
      141725000   283450.00000

   Energies (kJ/mol)
        G96Bond       G96Angle    Proper Dih.  Improper Dih.          LJ-14
    2.36858e+03    3.61936e+03    2.88253e+03    1.06427e+03   -3.75965e+02
     Coulomb-14        LJ (SR)  Disper. corr.   Coulomb (SR)   Coul. recip.
    2.77733e+04    6.08135e+04   -4.35674e+03   -5.00953e+05    2.92256e+03
      Potential    Kinetic En.   Total Energy  Conserved En.    Temperature
   -4.04241e+05    7.14987e+04   -3.32742e+05    3.27791e+07    2.96610e+02
 Pres. DC (bar) Pressure (bar)   Constr. rmsd
   -2.47060e+02    2.64969e+02    0.00000e+00

           Step           Time
      141730000   283460.00000

   Energies (kJ/mol)
        G96Bond       G96Angle    Proper Dih.  Improper Dih.          LJ-14
    2.18579e+03    3.73011e+03    2.85737e+03    1.09800e+03   -2.76593e+02
     Coulomb-14        LJ (SR)  Disper. corr.   Coulomb (SR)   Coul. recip.
    2.79634e+04    5.81802e+04   -4.34254e+03   -4.98094e+05    3.00139e+03
      Potential    Kinetic En.   Total Energy  Conserved En.    Temperature
   -4.03696e+05    7.13780e+04   -3.32318e+05    3.27798e+07    2.96109e+02
 Pres. DC (bar) Pressure (bar)   Constr. rmsd
   -2.45453e+02   -2.06624e+02    0.00000e+00

           Step           Time
      141735000   283470.00000

   Energies (kJ/mol)
        G96Bond       G96Angle    Proper Dih.  Improper Dih.          LJ-14
    2.29259e+03    3.81307e+03    2.81961e+03    1.08137e+03   -2.68908e+02
     Coulomb-14        LJ (SR)  Disper. corr.   Coulomb (SR)   Coul. recip.
    2.78020e+04    5.92660e+04   -4.33081e+03   -4.98215e+05    3.04589e+03
      Potential    Kinetic En.   Total Energy  Conserved En.    Temperature
   -4.02694e+05    7.25171e+04   -3.30177e+05    3.27805e+07    3.00835e+02
 Pres. DC (bar) Pressure (bar)   Constr. rmsd
   -2.44130e+02   -4.57159e+01    0.00000e+00

           Step           Time
      141740000   283480.00000

   Energies (kJ/mol)
        G96Bond       G96Angle    Proper Dih.  Improper Dih.          LJ-14
    2.31485e+03    3.85827e+03    2.85421e+03    1.14560e+03   -3.21172e+02
     Coulomb-14        LJ (SR)  Disper. corr.   Coulomb (SR)   Coul. recip.
    2.77808e+04    5.98056e+04   -4.36413e+03   -5.00235e+05    3.02021e+03
      Potential    Kinetic En.   Total Energy  Conserved En.    Temperature
   -4.04141e+05    7.23968e+04   -3.31744e+05    3.27825e+07    3.00336e+02
 Pres. DC (bar) Pressure (bar)   Constr. rmsd
   -2.47897e+02    3.04301e+02    0.00000e+00

           Step           Time
      141745000   283490.00000

   Energies (kJ/mol)
        G96Bond       G96Angle    Proper Dih.  Improper Dih.          LJ-14
    2.26351e+03    3.63688e+03    2.71262e+03    1.05878e+03   -3.22674e+02
     Coulomb-14        LJ (SR)  Disper. corr.   Coulomb (SR)   Coul. recip.
    2.79892e+04    5.80069e+04   -4.30692e+03   -4.97177e+05    3.00835e+03
      Potential    Kinetic En.   Total Energy  Conserved En.    Temperature
   -4.03131e+05    7.14102e+04   -3.31720e+05    3.27830e+07    2.96243e+02
 Pres. DC (bar) Pressure (bar)   Constr. rmsd
   -2.41449e+02   -2.13410e+02    0.00000e+00

           Step           Time
      141750000   283500.00000

   Energies (kJ/mol)
        G96Bond       G96Angle    Proper Dih.  Improper Dih.          LJ-14
    2.39712e+03    3.75410e+03    2.80774e+03    1.05211e+03   -3.43388e+02
     Coulomb-14        LJ (SR)  Disper. corr.   Coulomb (SR)   Coul. recip.
    2.78492e+04    5.78366e+04   -4.35278e+03   -4.97032e+05    3.09343e+03
      Potential    Kinetic En.   Total Energy  Conserved En.    Temperature
   -4.02938e+05    7.21775e+04   -3.30760e+05    3.27840e+07    2.99426e+02
 Pres. DC (bar) Pressure (bar)   Constr. rmsd
   -2.46611e+02   -2.36498e+02    0.00000e+00

           Step           Time
      141755000   283510.00000

   Energies (kJ/mol)
        G96Bond       G96Angle    Proper Dih.  Improper Dih.          LJ-14
    2.44979e+03    3.75836e+03    2.78287e+03    1.07323e+03   -2.17395e+02
     Coulomb-14        LJ (SR)  Disper. corr.   Coulomb (SR)   Coul. recip.
    2.80287e+04    5.75877e+04   -4.28892e+03   -4.96274e+05    3.02229e+03
      Potential    Kinetic En.   Total Energy  Conserved En.    Temperature
   -4.02077e+05    7.25659e+04   -3.29511e+05    3.27851e+07    3.01037e+02
 Pres. DC (bar) Pressure (bar)   Constr. rmsd
   -2.39436e+02   -3.24396e+02    0.00000e+00

           Step           Time
      141760000   283520.00000

   Energies (kJ/mol)
        G96Bond       G96Angle    Proper Dih.  Improper Dih.          LJ-14
    2.32714e+03    3.77434e+03    2.82162e+03    1.09022e+03   -2.42785e+02
     Coulomb-14        LJ (SR)  Disper. corr.   Coulomb (SR)   Coul. recip.
    2.79771e+04    6.08062e+04   -4.34720e+03   -4.99317e+05    2.98375e+03
      Potential    Kinetic En.   Total Energy  Conserved En.    Temperature
   -4.02127e+05    7.24691e+04   -3.29658e+05    3.27865e+07    3.00636e+02
 Pres. DC (bar) Pressure (bar)   Constr. rmsd
   -2.45980e+02    4.10797e+02    0.00000e+00

           Step           Time
      141765000   283530.00000

   Energies (kJ/mol)
        G96Bond       G96Angle    Proper Dih.  Improper Dih.          LJ-14
    2.36378e+03    3.58422e+03    2.71890e+03    1.06657e+03   -2.71986e+02
     Coulomb-14        LJ (SR)  Disper. corr.   Coulomb (SR)   Coul. recip.
    2.80614e+04    5.88131e+04   -4.36038e+03   -4.97994e+05    3.08844e+03
      Potential    Kinetic En.   Total Energy  Conserved En.    Temperature
   -4.02930e+05    7.27593e+04   -3.30171e+05    3.27870e+07    3.01839e+02
 Pres. DC (bar) Pressure (bar)   Constr. rmsd
   -2.47471e+02    1.00768e+02    0.00000e+00

           Step           Time
      141770000   283540.00000

   Energies (kJ/mol)
        G96Bond       G96Angle    Proper Dih.  Improper Dih.          LJ-14
    2.43491e+03    3.62330e+03    2.78190e+03    1.02203e+03   -2.49229e+02
     Coulomb-14        LJ (SR)  Disper. corr.   Coulomb (SR)   Coul. recip.
    2.80967e+04    5.92666e+04   -4.34784e+03   -4.99061e+05    2.97349e+03
      Potential    Kinetic En.   Total Energy  Conserved En.    Temperature
   -4.03459e+05    7.21858e+04   -3.31273e+05    3.27882e+07    2.99460e+02
 Pres. DC (bar) Pressure (bar)   Constr. rmsd
   -2.46052e+02    1.63766e+02    0.00000e+00

           Step           Time
      141775000   283550.00000

   Energies (kJ/mol)
        G96Bond       G96Angle    Proper Dih.  Improper Dih.          LJ-14
    2.27187e+03    3.72095e+03    2.71352e+03    1.06214e+03   -2.93036e+02
     Coulomb-14        LJ (SR)  Disper. corr.   Coulomb (SR)   Coul. recip.
    2.78961e+04    5.91800e+04   -4.36470e+03   -4.99850e+05    2.93214e+03
      Potential    Kinetic En.   Total Energy  Conserved En.    Temperature
   -4.04731e+05    7.24060e+04   -3.32325e+05    3.27895e+07    3.00374e+02
 Pres. DC (bar) Pressure (bar)   Constr. rmsd
   -2.47962e+02    1.94224e+00    0.00000e+00

           Step           Time
      141780000   283560.00000

   Energies (kJ/mol)
        G96Bond       G96Angle    Proper Dih.  Improper Dih.          LJ-14
    2.35216e+03    3.57462e+03    2.79002e+03    1.03080e+03   -3.03350e+02
     Coulomb-14        LJ (SR)  Disper. corr.   Coulomb (SR)   Coul. recip.
    2.76250e+04    5.96553e+04   -4.33612e+03   -4.98773e+05    3.04551e+03
      Potential    Kinetic En.   Total Energy  Conserved En.    Temperature
   -4.03339e+05    7.27739e+04   -3.30565e+05    3.27901e+07    3.01900e+02
 Pres. DC (bar) Pressure (bar)   Constr. rmsd
   -2.44729e+02    2.27887e+02    0.00000e+00

           Step           Time
      141785000   283570.00000

   Energies (kJ/mol)
        G96Bond       G96Angle    Proper Dih.  Improper Dih.          LJ-14
    2.27747e+03    3.57785e+03    2.78934e+03    1.13979e+03   -2.88608e+02
     Coulomb-14        LJ (SR)  Disper. corr.   Coulomb (SR)   Coul. recip.
    2.79199e+04    6.01215e+04   -4.34193e+03   -5.00611e+05    2.98843e+03
      Potential    Kinetic En.   Total Energy  Conserved En.    Temperature
   -4.04427e+05    7.18058e+04   -3.32621e+05    3.27906e+07    2.97884e+02
 Pres. DC (bar) Pressure (bar)   Constr. rmsd
   -2.45385e+02    2.75125e+02    0.00000e+00

           Step           Time
      141790000   283580.00000

   Energies (kJ/mol)
        G96Bond       G96Angle    Proper Dih.  Improper Dih.          LJ-14
    2.25542e+03    3.49444e+03    2.81069e+03    1.16831e+03   -3.37270e+02
     Coulomb-14        LJ (SR)  Disper. corr.   Coulomb (SR)   Coul. recip.
    2.79589e+04    6.16950e+04   -4.37593e+03   -5.02649e+05    2.90932e+03
      Potential    Kinetic En.   Total Energy  Conserved En.    Temperature
   -4.05070e+05    7.26117e+04   -3.32459e+05    3.27917e+07    3.01227e+02
 Pres. DC (bar) Pressure (bar)   Constr. rmsd
   -2.49238e+02    4.42841e+02    0.00000e+00

           Step           Time
      141795000   283590.00000

   Energies (kJ/mol)
        G96Bond       G96Angle    Proper Dih.  Improper Dih.          LJ-14
    2.33562e+03    3.64933e+03    2.79211e+03    1.13503e+03   -2.38138e+02
     Coulomb-14        LJ (SR)  Disper. corr.   Coulomb (SR)   Coul. recip.
    2.79671e+04    5.94119e+04   -4.32208e+03   -4.99083e+05    2.94701e+03
      Potential    Kinetic En.   Total Energy  Conserved En.    Temperature
   -4.03405e+05    7.18838e+04   -3.31522e+05    3.27925e+07    2.98208e+02
 Pres. DC (bar) Pressure (bar)   Constr. rmsd
   -2.43148e+02   -1.04528e+02    0.00000e+00

           Step           Time
      141800000   283600.00000

   Energies (kJ/mol)
        G96Bond       G96Angle    Proper Dih.  Improper Dih.          LJ-14
    2.37061e+03    3.65270e+03    2.74908e+03    1.11202e+03   -2.56156e+02
     Coulomb-14        LJ (SR)  Disper. corr.   Coulomb (SR)   Coul. recip.
    2.79953e+04    5.77570e+04   -4.30259e+03   -4.96511e+05    3.09158e+03
      Potential    Kinetic En.   Total Energy  Conserved En.    Temperature
   -4.02342e+05    7.20136e+04   -3.30328e+05    3.27932e+07    2.98746e+02
 Pres. DC (bar) Pressure (bar)   Constr. rmsd
   -2.40963e+02   -2.48670e+02    0.00000e+00

           Step           Time
      141805000   283610.00000

   Energies (kJ/mol)
        G96Bond       G96Angle    Proper Dih.  Improper Dih.          LJ-14
    2.29434e+03    3.86583e+03    2.63385e+03    1.06741e+03   -3.26181e+02
     Coulomb-14        LJ (SR)  Disper. corr.   Coulomb (SR)   Coul. recip.
    2.77716e+04    5.72485e+04   -4.28658e+03   -4.95911e+05    3.03318e+03
      Potential    Kinetic En.   Total Energy  Conserved En.    Temperature
   -4.02609e+05    7.14517e+04   -3.31158e+05    3.27940e+07    2.96415e+02
 Pres. DC (bar) Pressure (bar)   Constr. rmsd
   -2.39176e+02   -5.43196e+02    0.00000e+00

           Step           Time
      141810000   283620.00000

   Energies (kJ/mol)
        G96Bond       G96Angle    Proper Dih.  Improper Dih.          LJ-14
    2.43169e+03    3.63479e+03    2.72057e+03    1.10385e+03   -2.57405e+02
     Coulomb-14        LJ (SR)  Disper. corr.   Coulomb (SR)   Coul. recip.
    2.79463e+04    5.97972e+04   -4.38304e+03   -4.98670e+05    3.00971e+03
      Potential    Kinetic En.   Total Energy  Conserved En.    Temperature
   -4.02666e+05    7.26340e+04   -3.30032e+05    3.27964e+07    3.01320e+02
 Pres. DC (bar) Pressure (bar)   Constr. rmsd
   -2.50047e+02    5.15293e+02    0.00000e+00

           Step           Time
      141815000   283630.00000

   Energies (kJ/mol)
        G96Bond       G96Angle    Proper Dih.  Improper Dih.          LJ-14
    2.19906e+03    3.79946e+03    2.81416e+03    1.10212e+03   -3.26189e+02
     Coulomb-14        LJ (SR)  Disper. corr.   Coulomb (SR)   Coul. recip.
    2.78063e+04    6.06882e+04   -4.35927e+03   -5.01325e+05    2.96122e+03
      Potential    Kinetic En.   Total Energy  Conserved En.    Temperature
   -4.04640e+05    7.30107e+04   -3.31629e+05    3.27966e+07    3.02883e+02
 Pres. DC (bar) Pressure (bar)   Constr. rmsd
   -2.47346e+02    3.18118e+02    0.00000e+00

           Step           Time
      141820000   283640.00000

   Energies (kJ/mol)
        G96Bond       G96Angle    Proper Dih.  Improper Dih.          LJ-14
    2.32128e+03    3.78025e+03    2.74161e+03    1.09943e+03   -3.04174e+02
     Coulomb-14        LJ (SR)  Disper. corr.   Coulomb (SR)   Coul. recip.
    2.79415e+04    5.87430e+04   -4.35885e+03   -4.98209e+05    2.97052e+03
      Potential    Kinetic En.   Total Energy  Conserved En.    Temperature
   -4.03274e+05    7.34985e+04   -3.29776e+05    3.27978e+07    3.04906e+02
 Pres. DC (bar) Pressure (bar)   Constr. rmsd
   -2.47298e+02    9.26374e+01    0.00000e+00

           Step           Time
      141825000   283650.00000

   Energies (kJ/mol)
        G96Bond       G96Angle    Proper Dih.  Improper Dih.          LJ-14
    2.29957e+03    3.68615e+03    2.81798e+03    1.07502e+03   -2.59776e+02
     Coulomb-14        LJ (SR)  Disper. corr.   Coulomb (SR)   Coul. recip.
    2.77520e+04    5.80016e+04   -4.30764e+03   -4.96792e+05    3.01390e+03
      Potential    Kinetic En.   Total Energy  Conserved En.    Temperature
   -4.02713e+05    7.17192e+04   -3.30994e+05    3.27993e+07    2.97525e+02
 Pres. DC (bar) Pressure (bar)   Constr. rmsd
   -2.41529e+02   -9.21129e+01    0.00000e+00

           Step           Time
      141830000   283660.00000

   Energies (kJ/mol)
        G96Bond       G96Angle    Proper Dih.  Improper Dih.          LJ-14
    2.31086e+03    3.69659e+03    2.83030e+03    1.14998e+03   -3.29399e+02
     Coulomb-14        LJ (SR)  Disper. corr.   Coulomb (SR)   Coul. recip.
    2.80192e+04    5.85583e+04   -4.29834e+03   -4.98368e+05    2.98657e+03
      Potential    Kinetic En.   Total Energy  Conserved En.    Temperature
   -4.03444e+05    7.25640e+04   -3.30880e+05    3.28004e+07    3.01029e+02
 Pres. DC (bar) Pressure (bar)   Constr. rmsd
   -2.40488e+02   -7.23702e+01    0.00000e+00

           Step           Time
      141835000   283670.00000

   Energies (kJ/mol)
        G96Bond       G96Angle    Proper Dih.  Improper Dih.          LJ-14
    2.42464e+03    3.66465e+03    2.78561e+03    1.08170e+03   -2.69216e+02
     Coulomb-14        LJ (SR)  Disper. corr.   Coulomb (SR)   Coul. recip.
    2.77876e+04    6.06408e+04   -4.37202e+03   -5.01202e+05    2.93236e+03
      Potential    Kinetic En.   Total Energy  Conserved En.    Temperature
   -4.04526e+05    7.28574e+04   -3.31669e+05    3.28009e+07    3.02246e+02
 Pres. DC (bar) Pressure (bar)   Constr. rmsd
   -2.48794e+02    3.24093e+02    0.00000e+00

           Step           Time
      141840000   283680.00000

   Energies (kJ/mol)
        G96Bond       G96Angle    Proper Dih.  Improper Dih.          LJ-14
    2.32273e+03    3.73537e+03    2.71633e+03    1.08911e+03   -2.02382e+02
     Coulomb-14        LJ (SR)  Disper. corr.   Coulomb (SR)   Coul. recip.
    2.78867e+04    6.02525e+04   -4.35253e+03   -4.99504e+05    2.96697e+03
      Potential    Kinetic En.   Total Energy  Conserved En.    Temperature
   -4.03089e+05    7.25351e+04   -3.30554e+05    3.28016e+07    3.00910e+02
 Pres. DC (bar) Pressure (bar)   Constr. rmsd
   -2.46583e+02    3.73385e+02    0.00000e+00

           Step           Time
      141845000   283690.00000

   Energies (kJ/mol)
        G96Bond       G96Angle    Proper Dih.  Improper Dih.          LJ-14
    2.35918e+03    3.62924e+03    2.80349e+03    1.10453e+03   -2.35776e+02
     Coulomb-14        LJ (SR)  Disper. corr.   Coulomb (SR)   Coul. recip.
    2.81048e+04    5.85766e+04   -4.31859e+03   -4.97705e+05    3.08920e+03
      Potential    Kinetic En.   Total Energy  Conserved En.    Temperature
   -4.02592e+05    7.22304e+04   -3.30362e+05    3.28021e+07    2.99645e+02
 Pres. DC (bar) Pressure (bar)   Constr. rmsd
   -2.42757e+02   -6.15699e+01    0.00000e+00

           Step           Time
      141850000   283700.00000

   Energies (kJ/mol)
        G96Bond       G96Angle    Proper Dih.  Improper Dih.          LJ-14
    2.28870e+03    3.46089e+03    2.73423e+03    1.14276e+03   -2.47565e+02
     Coulomb-14        LJ (SR)  Disper. corr.   Coulomb (SR)   Coul. recip.
    2.77356e+04    5.93945e+04   -4.33157e+03   -4.98336e+05    3.00568e+03
      Potential    Kinetic En.   Total Energy  Conserved En.    Temperature
   -4.03153e+05    7.22367e+04   -3.30916e+05    3.28027e+07    2.99672e+02
 Pres. DC (bar) Pressure (bar)   Constr. rmsd
   -2.44216e+02   -8.49899e+00    0.00000e+00

           Step           Time
      141855000   283710.00000

   Energies (kJ/mol)
        G96Bond       G96Angle    Proper Dih.  Improper Dih.          LJ-14
    2.25950e+03    3.77089e+03    2.62491e+03    1.19625e+03   -2.60236e+02
     Coulomb-14        LJ (SR)  Disper. corr.   Coulomb (SR)   Coul. recip.
    2.78885e+04    5.85174e+04   -4.34497e+03   -4.96757e+05    2.93883e+03
      Potential    Kinetic En.   Total Energy  Conserved En.    Temperature
   -4.02166e+05    7.23132e+04   -3.29852e+05    3.28034e+07    2.99989e+02
 Pres. DC (bar) Pressure (bar)   Constr. rmsd
   -2.45728e+02   -9.18851e+01    0.00000e+00

           Step           Time
      141860000   283720.00000

   Energies (kJ/mol)
        G96Bond       G96Angle    Proper Dih.  Improper Dih.          LJ-14
    2.35774e+03    3.87390e+03    2.75545e+03    1.12939e+03   -2.82612e+02
     Coulomb-14        LJ (SR)  Disper. corr.   Coulomb (SR)   Coul. recip.
    2.79204e+04    5.89158e+04   -4.26426e+03   -4.96710e+05    3.01560e+03
      Potential    Kinetic En.   Total Energy  Conserved En.    Temperature
   -4.01289e+05    7.26516e+04   -3.28637e+05    3.28061e+07    3.01393e+02
 Pres. DC (bar) Pressure (bar)   Constr. rmsd
   -2.36695e+02   -2.37040e+02    0.00000e+00

           Step           Time
      141865000   283730.00000

   Energies (kJ/mol)
        G96Bond       G96Angle    Proper Dih.  Improper Dih.          LJ-14
    2.35406e+03    3.70835e+03    2.69951e+03    1.11892e+03   -2.59687e+02
     Coulomb-14        LJ (SR)  Disper. corr.   Coulomb (SR)   Coul. recip.
    2.78016e+04    5.79616e+04   -4.29957e+03   -4.96314e+05    3.05182e+03
      Potential    Kinetic En.   Total Energy  Conserved En.    Temperature
   -4.02177e+05    7.30744e+04   -3.29103e+05    3.28087e+07    3.03147e+02
 Pres. DC (bar) Pressure (bar)   Constr. rmsd
   -2.40626e+02   -1.12116e+02    0.00000e+00

           Step           Time
      141870000   283740.00000

   Energies (kJ/mol)
        G96Bond       G96Angle    Proper Dih.  Improper Dih.          LJ-14
    2.33276e+03    3.77057e+03    2.69895e+03    1.13794e+03   -3.20190e+02
     Coulomb-14        LJ (SR)  Disper. corr.   Coulomb (SR)   Coul. recip.
    2.79384e+04    5.83974e+04   -4.31451e+03   -4.97608e+05    3.04272e+03
      Potential    Kinetic En.   Total Energy  Conserved En.    Temperature
   -4.02924e+05    7.17720e+04   -3.31152e+05    3.28100e+07    2.97744e+02
 Pres. DC (bar) Pressure (bar)   Constr. rmsd
   -2.42299e+02   -2.63374e+02    0.00000e+00

           Step           Time
      141875000   283750.00000

   Energies (kJ/mol)
        G96Bond       G96Angle    Proper Dih.  Improper Dih.          LJ-14
    2.33516e+03    3.60527e+03    2.74854e+03    1.04287e+03   -3.69844e+02
     Coulomb-14        LJ (SR)  Disper. corr.   Coulomb (SR)   Coul. recip.
    2.79281e+04    5.99547e+04   -4.38479e+03   -5.00291e+05    3.03996e+03
      Potential    Kinetic En.   Total Energy  Conserved En.    Temperature
   -4.04391e+05    7.19473e+04   -3.32444e+05    3.28115e+07    2.98471e+02
 Pres. DC (bar) Pressure (bar)   Constr. rmsd
   -2.50247e+02    1.50365e+02    0.00000e+00

           Step           Time
      141880000   283760.00000

   Energies (kJ/mol)
        G96Bond       G96Angle    Proper Dih.  Improper Dih.          LJ-14
    2.31153e+03    3.71051e+03    2.79082e+03    1.13035e+03   -3.56213e+02
     Coulomb-14        LJ (SR)  Disper. corr.   Coulomb (SR)   Coul. recip.
    2.79522e+04    5.98846e+04   -4.35804e+03   -5.00187e+05    2.95844e+03
      Potential    Kinetic En.   Total Energy  Conserved En.    Temperature
   -4.04163e+05    7.29008e+04   -3.31262e+05    3.28121e+07    3.02426e+02
 Pres. DC (bar) Pressure (bar)   Constr. rmsd
   -2.47206e+02    2.45917e+02    0.00000e+00

           Step           Time
      141885000   283770.00000

   Energies (kJ/mol)
        G96Bond       G96Angle    Proper Dih.  Improper Dih.          LJ-14
    2.33521e+03    3.66372e+03    2.69596e+03    1.04665e+03   -1.86843e+02
     Coulomb-14        LJ (SR)  Disper. corr.   Coulomb (SR)   Coul. recip.
    2.78667e+04    5.93502e+04   -4.37721e+03   -4.98297e+05    2.85801e+03
      Potential    Kinetic En.   Total Energy  Conserved En.    Temperature
   -4.03045e+05    7.22326e+04   -3.30812e+05    3.28132e+07    2.99655e+02
 Pres. DC (bar) Pressure (bar)   Constr. rmsd
   -2.49383e+02    4.04972e+02    0.00000e+00

           Step           Time
      141890000   283780.00000

   Energies (kJ/mol)
        G96Bond       G96Angle    Proper Dih.  Improper Dih.          LJ-14
    2.28304e+03    3.60887e+03    2.65215e+03    1.15389e+03   -2.76689e+02
     Coulomb-14        LJ (SR)  Disper. corr.   Coulomb (SR)   Coul. recip.
    2.79719e+04    5.88667e+04   -4.32196e+03   -4.98083e+05    2.88545e+03
      Potential    Kinetic En.   Total Energy  Conserved En.    Temperature
   -4.03259e+05    7.21596e+04   -3.31100e+05    3.28153e+07    2.99352e+02
 Pres. DC (bar) Pressure (bar)   Constr. rmsd
   -2.43135e+02   -1.64371e+02    0.00000e+00

           Step           Time
      141895000   283790.00000

   Energies (kJ/mol)
        G96Bond       G96Angle    Proper Dih.  Improper Dih.          LJ-14
    2.48067e+03    3.48226e+03    2.69106e+03    1.10699e+03   -2.40565e+02
     Coulomb-14        LJ (SR)  Disper. corr.   Coulomb (SR)   Coul. recip.
    2.81058e+04    5.90701e+04   -4.31522e+03   -4.98056e+05    3.00669e+03
      Potential    Kinetic En.   Total Energy  Conserved En.    Temperature
   -4.02668e+05    7.24008e+04   -3.30267e+05    3.28156e+07    3.00352e+02
 Pres. DC (bar) Pressure (bar)   Constr. rmsd
   -2.42378e+02    3.25322e+01    0.00000e+00

           Step           Time
      141900000   283800.00000

   Energies (kJ/mol)
        G96Bond       G96Angle    Proper Dih.  Improper Dih.          LJ-14
    2.33170e+03    3.79141e+03    2.70501e+03    1.05694e+03   -3.21487e+02
     Coulomb-14        LJ (SR)  Disper. corr.   Coulomb (SR)   Coul. recip.
    2.79929e+04    5.88931e+04   -4.34554e+03   -4.98409e+05    2.94650e+03
      Potential    Kinetic En.   Total Energy  Conserved En.    Temperature
   -4.03359e+05    7.23453e+04   -3.31013e+05    3.28165e+07    3.00122e+02
 Pres. DC (bar) Pressure (bar)   Constr. rmsd
   -2.45792e+02   -4.71939e+01    0.00000e+00

           Step           Time
      141905000   283810.00000

   Energies (kJ/mol)
        G96Bond       G96Angle    Proper Dih.  Improper Dih.          LJ-14
    2.25397e+03    3.79128e+03    2.85153e+03    1.13428e+03   -1.82219e+02
     Coulomb-14        LJ (SR)  Disper. corr.   Coulomb (SR)   Coul. recip.
    2.80063e+04    5.97905e+04   -4.37466e+03   -4.99340e+05    3.02928e+03
      Potential    Kinetic En.   Total Energy  Conserved En.    Temperature
   -4.03040e+05    7.28112e+04   -3.30229e+05    3.28172e+07    3.02055e+02
 Pres. DC (bar) Pressure (bar)   Constr. rmsd
   -2.49093e+02    3.93237e+02    0.00000e+00

           Step           Time
      141910000   283820.00000

   Energies (kJ/mol)
        G96Bond       G96Angle    Proper Dih.  Improper Dih.          LJ-14
    2.32126e+03    3.74127e+03    2.81356e+03    1.16371e+03   -3.16170e+02
     Coulomb-14        LJ (SR)  Disper. corr.   Coulomb (SR)   Coul. recip.
    2.78753e+04    5.86320e+04   -4.32372e+03   -4.96743e+05    3.03798e+03
      Potential    Kinetic En.   Total Energy  Conserved En.    Temperature
   -4.01797e+05    7.22140e+04   -3.29583e+05    3.28191e+07    2.99577e+02
 Pres. DC (bar) Pressure (bar)   Constr. rmsd
   -2.43334e+02   -2.32736e+00    0.00000e+00

           Step           Time
      141915000   283830.00000

   Energies (kJ/mol)
        G96Bond       G96Angle    Proper Dih.  Improper Dih.          LJ-14
    2.29551e+03    3.54010e+03    2.69444e+03    1.10519e+03   -2.04869e+02
     Coulomb-14        LJ (SR)  Disper. corr.   Coulomb (SR)   Coul. recip.
    2.79913e+04    5.98788e+04   -4.34167e+03   -4.99819e+05    2.97239e+03
      Potential    Kinetic En.   Total Energy  Conserved En.    Temperature
   -4.03888e+05    7.24510e+04   -3.31437e+05    3.28198e+07    3.00561e+02
 Pres. DC (bar) Pressure (bar)   Constr. rmsd
   -2.45355e+02    1.99229e+02    0.00000e+00

           Step           Time
      141920000   283840.00000

   Energies (kJ/mol)
        G96Bond       G96Angle    Proper Dih.  Improper Dih.          LJ-14
    2.34303e+03    3.61269e+03    2.68605e+03    1.14081e+03   -2.36134e+02
     Coulomb-14        LJ (SR)  Disper. corr.   Coulomb (SR)   Coul. recip.
    2.80622e+04    5.72038e+04   -4.27136e+03   -4.95552e+05    3.12490e+03
      Potential    Kinetic En.   Total Energy  Conserved En.    Temperature
   -4.01886e+05    7.32629e+04   -3.28623e+05    3.28208e+07    3.03929e+02
 Pres. DC (bar) Pressure (bar)   Constr. rmsd
   -2.37483e+02   -2.61594e+02    0.00000e+00

           Step           Time
      141925000   283850.00000

   Energies (kJ/mol)
        G96Bond       G96Angle    Proper Dih.  Improper Dih.          LJ-14
    2.44342e+03    3.80218e+03    2.82856e+03    1.06909e+03   -2.45480e+02
     Coulomb-14        LJ (SR)  Disper. corr.   Coulomb (SR)   Coul. recip.
    2.80177e+04    5.82680e+04   -4.27769e+03   -4.96314e+05    3.04055e+03
      Potential    Kinetic En.   Total Energy  Conserved En.    Temperature
   -4.01367e+05    7.29137e+04   -3.28454e+05    3.28215e+07    3.02480e+02
 Pres. DC (bar) Pressure (bar)   Constr. rmsd
   -2.38186e+02   -3.26721e+02    0.00000e+00

           Step           Time
      141930000   283860.00000

   Energies (kJ/mol)
        G96Bond       G96Angle    Proper Dih.  Improper Dih.          LJ-14
    2.25067e+03    3.60257e+03    2.73094e+03    1.10314e+03   -2.76745e+02
     Coulomb-14        LJ (SR)  Disper. corr.   Coulomb (SR)   Coul. recip.
    2.82171e+04    5.78222e+04   -4.31035e+03   -4.95974e+05    3.13771e+03
      Potential    Kinetic En.   Total Energy  Conserved En.    Temperature
   -4.01697e+05    7.23064e+04   -3.29391e+05    3.28222e+07    2.99961e+02
 Pres. DC (bar) Pressure (bar)   Constr. rmsd
   -2.41832e+02   -2.01882e+02    0.00000e+00

           Step           Time
      141935000   283870.00000

   Energies (kJ/mol)
        G96Bond       G96Angle    Proper Dih.  Improper Dih.          LJ-14
    2.39765e+03    3.72460e+03    2.67498e+03    1.08418e+03   -3.15056e+02
     Coulomb-14        LJ (SR)  Disper. corr.   Coulomb (SR)   Coul. recip.
    2.79600e+04    5.73836e+04   -4.27830e+03   -4.95913e+05    3.01219e+03
      Potential    Kinetic En.   Total Energy  Conserved En.    Temperature
   -4.02270e+05    7.25642e+04   -3.29705e+05    3.28238e+07    3.01030e+02
 Pres. DC (bar) Pressure (bar)   Constr. rmsd
   -2.38254e+02   -4.16971e+02    0.00000e+00

           Step           Time
      141940000   283880.00000

   Energies (kJ/mol)
        G96Bond       G96Angle    Proper Dih.  Improper Dih.          LJ-14
    2.20457e+03    3.76095e+03    2.70447e+03    1.10449e+03   -2.57766e+02
     Coulomb-14        LJ (SR)  Disper. corr.   Coulomb (SR)   Coul. recip.
    2.80023e+04    5.95937e+04   -4.35210e+03   -4.99832e+05    2.84240e+03
      Potential    Kinetic En.   Total Energy  Conserved En.    Temperature
   -4.04229e+05    7.27879e+04   -3.31441e+05    3.28247e+07    3.01958e+02
 Pres. DC (bar) Pressure (bar)   Constr. rmsd
   -2.46534e+02    1.93450e+02    0.00000e+00

           Step           Time
      141945000   283890.00000

   Energies (kJ/mol)
        G96Bond       G96Angle    Proper Dih.  Improper Dih.          LJ-14
    2.28557e+03    3.57752e+03    2.77665e+03    1.13772e+03   -2.02474e+02
     Coulomb-14        LJ (SR)  Disper. corr.   Coulomb (SR)   Coul. recip.
    2.80215e+04    5.91411e+04   -4.33091e+03   -4.97809e+05    3.03698e+03
      Potential    Kinetic En.   Total Energy  Conserved En.    Temperature
   -4.02365e+05    7.24824e+04   -3.29883e+05    3.28252e+07    3.00691e+02
 Pres. DC (bar) Pressure (bar)   Constr. rmsd
   -2.44142e+02    1.37632e+02    0.00000e+00

           Step           Time
      141950000   283900.00000

   Energies (kJ/mol)
        G96Bond       G96Angle    Proper Dih.  Improper Dih.          LJ-14
    2.25555e+03    3.83472e+03    2.83391e+03    1.10818e+03   -2.45873e+02
     Coulomb-14        LJ (SR)  Disper. corr.   Coulomb (SR)   Coul. recip.
    2.78184e+04    5.96244e+04   -4.35658e+03   -4.99259e+05    2.97798e+03
      Potential    Kinetic En.   Total Energy  Conserved En.    Temperature
   -4.03408e+05    7.19492e+04   -3.31459e+05    3.28276e+07    2.98479e+02
 Pres. DC (bar) Pressure (bar)   Constr. rmsd
   -2.47041e+02    2.62572e+02    0.00000e+00

           Step           Time
      141955000   283910.00000

   Energies (kJ/mol)
        G96Bond       G96Angle    Proper Dih.  Improper Dih.          LJ-14
    2.38204e+03    3.65743e+03    2.78926e+03    1.04246e+03   -2.66591e+02
     Coulomb-14        LJ (SR)  Disper. corr.   Coulomb (SR)   Coul. recip.
    2.77558e+04    5.89123e+04   -4.29451e+03   -4.97741e+05    3.03739e+03
      Potential    Kinetic En.   Total Energy  Conserved En.    Temperature
   -4.02725e+05    7.27370e+04   -3.29988e+05    3.28279e+07    3.01747e+02
 Pres. DC (bar) Pressure (bar)   Constr. rmsd
   -2.40060e+02   -1.26297e+02    0.00000e+00

           Step           Time
      141960000   283920.00000

   Energies (kJ/mol)
        G96Bond       G96Angle    Proper Dih.  Improper Dih.          LJ-14
    2.24495e+03    3.65534e+03    2.71802e+03    1.10335e+03   -2.44852e+02
     Coulomb-14        LJ (SR)  Disper. corr.   Coulomb (SR)   Coul. recip.
    2.78265e+04    5.98484e+04   -4.38443e+03   -4.99987e+05    2.91009e+03
      Potential    Kinetic En.   Total Energy  Conserved En.    Temperature
   -4.04310e+05    7.13843e+04   -3.32926e+05    3.28289e+07    2.96135e+02
 Pres. DC (bar) Pressure (bar)   Constr. rmsd
   -2.50205e+02    5.41906e+02    0.00000e+00

           Step           Time
      141965000   283930.00000

   Energies (kJ/mol)
        G96Bond       G96Angle    Proper Dih.  Improper Dih.          LJ-14
    2.38263e+03    3.58182e+03    2.80660e+03    1.07162e+03   -2.45872e+02
     Coulomb-14        LJ (SR)  Disper. corr.   Coulomb (SR)   Coul. recip.
    2.80457e+04    5.85312e+04   -4.35233e+03   -4.97744e+05    3.11321e+03
      Potential    Kinetic En.   Total Energy  Conserved En.    Temperature
   -4.02810e+05    7.19925e+04   -3.30817e+05    3.28300e+07    2.98658e+02
 Pres. DC (bar) Pressure (bar)   Constr. rmsd
   -2.46560e+02    2.66961e+02    0.00000e+00

           Step           Time
      141970000   283940.00000

   Energies (kJ/mol)
        G96Bond       G96Angle    Proper Dih.  Improper Dih.          LJ-14
    2.19143e+03    3.72862e+03    2.72830e+03    1.13386e+03   -2.80928e+02
     Coulomb-14        LJ (SR)  Disper. corr.   Coulomb (SR)   Coul. recip.
    2.80293e+04    5.92912e+04   -4.33004e+03   -4.98362e+05    3.08632e+03
      Potential    Kinetic En.   Total Energy  Conserved En.    Temperature
   -4.02784e+05    7.23702e+04   -3.30414e+05    3.28306e+07    3.00225e+02
 Pres. DC (bar) Pressure (bar)   Constr. rmsd
   -2.44044e+02    1.59721e+02    0.00000e+00

           Step           Time
      141975000   283950.00000

   Energies (kJ/mol)
        G96Bond       G96Angle    Proper Dih.  Improper Dih.          LJ-14
    2.31778e+03    3.77753e+03    2.74252e+03    1.11588e+03   -3.36564e+02
     Coulomb-14        LJ (SR)  Disper. corr.   Coulomb (SR)   Coul. recip.
    2.77950e+04    5.94984e+04   -4.34776e+03   -4.99316e+05    2.95400e+03
      Potential    Kinetic En.   Total Energy  Conserved En.    Temperature
   -4.03799e+05    7.25132e+04   -3.31286e+05    3.28318e+07    3.00819e+02
 Pres. DC (bar) Pressure (bar)   Constr. rmsd
   -2.46044e+02    2.48082e+02    0.00000e+00

           Step           Time
      141980000   283960.00000

   Energies (kJ/mol)
        G96Bond       G96Angle    Proper Dih.  Improper Dih.          LJ-14
    2.35214e+03    3.70966e+03    2.65539e+03    1.10169e+03   -2.57641e+02
     Coulomb-14        LJ (SR)  Disper. corr.   Coulomb (SR)   Coul. recip.
    2.81295e+04    5.80890e+04   -4.28569e+03   -4.96809e+05    2.93317e+03
      Potential    Kinetic En.   Total Energy  Conserved En.    Temperature
   -4.02382e+05    7.15092e+04   -3.30872e+05    3.28346e+07    2.96654e+02
 Pres. DC (bar) Pressure (bar)   Constr. rmsd
   -2.39077e+02   -2.57132e+02    0.00000e+00

           Step           Time
      141985000   283970.00000

   Energies (kJ/mol)
        G96Bond       G96Angle    Proper Dih.  Improper Dih.          LJ-14
    2.42171e+03    3.64993e+03    2.72053e+03    1.09789e+03   -3.41555e+02
     Coulomb-14        LJ (SR)  Disper. corr.   Coulomb (SR)   Coul. recip.
    2.77032e+04    5.76863e+04   -4.29103e+03   -4.96305e+05    3.05292e+03
      Potential    Kinetic En.   Total Energy  Conserved En.    Temperature
   -4.02605e+05    7.31044e+04   -3.29500e+05    3.28359e+07    3.03271e+02
 Pres. DC (bar) Pressure (bar)   Constr. rmsd
   -2.39672e+02   -5.64939e+02    0.00000e+00

           Step           Time
      141990000   283980.00000

   Energies (kJ/mol)
        G96Bond       G96Angle    Proper Dih.  Improper Dih.          LJ-14
    2.32327e+03    3.64053e+03    2.80747e+03    1.08290e+03   -2.78851e+02
     Coulomb-14        LJ (SR)  Disper. corr.   Coulomb (SR)   Coul. recip.
    2.80080e+04    5.95208e+04   -4.36146e+03   -4.98619e+05    2.99235e+03
      Potential    Kinetic En.   Total Energy  Conserved En.    Temperature
   -4.02884e+05    7.21382e+04   -3.30746e+05    3.28365e+07    2.99263e+02
 Pres. DC (bar) Pressure (bar)   Constr. rmsd
   -2.47595e+02    1.04122e+02    0.00000e+00

           Step           Time
      141995000   283990.00000

   Energies (kJ/mol)
        G96Bond       G96Angle    Proper Dih.  Improper Dih.          LJ-14
    2.23673e+03    3.54508e+03    2.70559e+03    1.09659e+03   -2.65863e+02
     Coulomb-14        LJ (SR)  Disper. corr.   Coulomb (SR)   Coul. recip.
    2.81484e+04    5.93583e+04   -4.28305e+03   -4.98444e+05    3.08600e+03
      Potential    Kinetic En.   Total Energy  Conserved En.    Temperature
   -4.02817e+05    7.22006e+04   -3.30616e+05    3.28369e+07    2.99522e+02
 Pres. DC (bar) Pressure (bar)   Constr. rmsd
   -2.38783e+02    3.22016e+00    0.00000e+00

           Step           Time
      142000000   284000.00000

   Energies (kJ/mol)
        G96Bond       G96Angle    Proper Dih.  Improper Dih.          LJ-14
    2.30606e+03    3.68675e+03    2.67200e+03    1.06486e+03   -2.45944e+02
     Coulomb-14        LJ (SR)  Disper. corr.   Coulomb (SR)   Coul. recip.
    2.79007e+04    6.01425e+04   -4.37664e+03   -5.00867e+05    2.98057e+03
      Potential    Kinetic En.   Total Energy  Conserved En.    Temperature
   -4.04736e+05    7.23634e+04   -3.32373e+05    3.28374e+07    3.00197e+02
 Pres. DC (bar) Pressure (bar)   Constr. rmsd
   -2.49319e+02    1.85939e+02    0.00000e+00

           Step           Time
      142005000   284010.00000

   Energies (kJ/mol)
        G96Bond       G96Angle    Proper Dih.  Improper Dih.          LJ-14
    2.55278e+03    3.57320e+03    2.72616e+03    1.10773e+03   -2.95078e+02
     Coulomb-14        LJ (SR)  Disper. corr.   Coulomb (SR)   Coul. recip.
    2.78712e+04    5.86967e+04   -4.34487e+03   -4.97815e+05    3.03503e+03
      Potential    Kinetic En.   Total Energy  Conserved En.    Temperature
   -4.02892e+05    7.24439e+04   -3.30448e+05    3.28381e+07    3.00531e+02
 Pres. DC (bar) Pressure (bar)   Constr. rmsd
   -2.45716e+02   -1.83228e+02    0.00000e+00

           Step           Time
      142010000   284020.00000

   Energies (kJ/mol)
```
