## supporting_information for "Enhancing Immune Cell Activation through Cold Atmospheric Plasma: Disruption of PD-1/PD-L1/PD-L2 Immune Checkpoints via Molecular Dynamics": prod.log (part 22 of 64)

```
      165705000   331410.00000

   Energies (kJ/mol)
        G96Bond       G96Angle    Proper Dih.  Improper Dih.          LJ-14
    2.37076e+03    3.75234e+03    2.77730e+03    1.11014e+03   -3.23362e+02
     Coulomb-14        LJ (SR)  Disper. corr.   Coulomb (SR)   Coul. recip.
    2.78105e+04    5.63337e+04   -4.28348e+03   -4.94524e+05    3.02504e+03
      Potential    Kinetic En.   Total Energy  Conserved En.    Temperature
   -4.01951e+05    7.15393e+04   -3.30412e+05    3.77994e+07    2.96778e+02
 Pres. DC (bar) Pressure (bar)   Constr. rmsd
   -2.38830e+02   -5.76806e+02    0.00000e+00

           Step           Time
      165710000   331420.00000

   Energies (kJ/mol)
        G96Bond       G96Angle    Proper Dih.  Improper Dih.          LJ-14
    2.38142e+03    3.69251e+03    2.84083e+03    1.04477e+03   -3.24044e+02
     Coulomb-14        LJ (SR)  Disper. corr.   Coulomb (SR)   Coul. recip.
    2.79922e+04    5.86119e+04   -4.30324e+03   -4.98291e+05    2.99080e+03
      Potential    Kinetic En.   Total Energy  Conserved En.    Temperature
   -4.03363e+05    7.21167e+04   -3.31247e+05    3.78013e+07    2.99174e+02
 Pres. DC (bar) Pressure (bar)   Constr. rmsd
   -2.41036e+02   -2.82847e+02    0.00000e+00

           Step           Time
      165715000   331430.00000

   Energies (kJ/mol)
        G96Bond       G96Angle    Proper Dih.  Improper Dih.          LJ-14
    2.34145e+03    3.74353e+03    2.83291e+03    1.12771e+03   -2.89557e+02
     Coulomb-14        LJ (SR)  Disper. corr.   Coulomb (SR)   Coul. recip.
    2.80022e+04    5.97510e+04   -4.36439e+03   -4.99544e+05    2.97282e+03
      Potential    Kinetic En.   Total Energy  Conserved En.    Temperature
   -4.03426e+05    7.21429e+04   -3.31283e+05    3.78043e+07    2.99283e+02
 Pres. DC (bar) Pressure (bar)   Constr. rmsd
   -2.47926e+02    1.79823e+02    0.00000e+00

           Step           Time
      165720000   331440.00000

   Energies (kJ/mol)
        G96Bond       G96Angle    Proper Dih.  Improper Dih.          LJ-14
    2.26825e+03    3.81976e+03    2.67031e+03    1.05261e+03   -3.19236e+02
     Coulomb-14        LJ (SR)  Disper. corr.   Coulomb (SR)   Coul. recip.
    2.78467e+04    5.78240e+04   -4.30738e+03   -4.96716e+05    3.05227e+03
      Potential    Kinetic En.   Total Energy  Conserved En.    Temperature
   -4.02809e+05    7.22000e+04   -3.30609e+05    3.78060e+07    2.99519e+02
 Pres. DC (bar) Pressure (bar)   Constr. rmsd
   -2.41500e+02   -2.23846e+02    0.00000e+00

           Step           Time
      165725000   331450.00000

   Energies (kJ/mol)
        G96Bond       G96Angle    Proper Dih.  Improper Dih.          LJ-14
    2.43276e+03    3.59843e+03    2.72221e+03    1.08499e+03   -2.94692e+02
     Coulomb-14        LJ (SR)  Disper. corr.   Coulomb (SR)   Coul. recip.
    2.80317e+04    5.90251e+04   -4.38207e+03   -4.99277e+05    2.95715e+03
      Potential    Kinetic En.   Total Energy  Conserved En.    Temperature
   -4.04101e+05    7.22688e+04   -3.31832e+05    3.78068e+07    2.99805e+02
 Pres. DC (bar) Pressure (bar)   Constr. rmsd
   -2.49937e+02    4.01079e+02    0.00000e+00

           Step           Time
      165730000   331460.00000

   Energies (kJ/mol)
        G96Bond       G96Angle    Proper Dih.  Improper Dih.          LJ-14
    2.29870e+03    3.62812e+03    2.78642e+03    1.01791e+03   -3.49578e+02
     Coulomb-14        LJ (SR)  Disper. corr.   Coulomb (SR)   Coul. recip.
    2.80545e+04    5.97373e+04   -4.39344e+03   -5.00128e+05    2.91420e+03
      Potential    Kinetic En.   Total Energy  Conserved En.    Temperature
   -4.04434e+05    7.13269e+04   -3.33107e+05    3.78080e+07    2.95897e+02
 Pres. DC (bar) Pressure (bar)   Constr. rmsd
   -2.51234e+02    3.91495e+02    0.00000e+00

           Step           Time
      165735000   331470.00000

   Energies (kJ/mol)
        G96Bond       G96Angle    Proper Dih.  Improper Dih.          LJ-14
    2.36196e+03    3.75122e+03    2.76108e+03    1.14501e+03   -2.62344e+02
     Coulomb-14        LJ (SR)  Disper. corr.   Coulomb (SR)   Coul. recip.
    2.79583e+04    5.93309e+04   -4.35000e+03   -4.99424e+05    2.94990e+03
      Potential    Kinetic En.   Total Energy  Conserved En.    Temperature
   -4.03778e+05    7.29713e+04   -3.30806e+05    3.78092e+07    3.02719e+02
 Pres. DC (bar) Pressure (bar)   Constr. rmsd
   -2.46296e+02    2.72540e+02    0.00000e+00

           Step           Time
      165740000   331480.00000

   Energies (kJ/mol)
        G96Bond       G96Angle    Proper Dih.  Improper Dih.          LJ-14
    2.38011e+03    3.77352e+03    2.87842e+03    1.05536e+03   -3.31240e+02
     Coulomb-14        LJ (SR)  Disper. corr.   Coulomb (SR)   Coul. recip.
    2.78680e+04    5.78943e+04   -4.35898e+03   -4.97247e+05    3.04813e+03
      Potential    Kinetic En.   Total Energy  Conserved En.    Temperature
   -4.03039e+05    7.22119e+04   -3.30828e+05    3.78116e+07    2.99569e+02
 Pres. DC (bar) Pressure (bar)   Constr. rmsd
   -2.47313e+02   -7.64172e+01    0.00000e+00

           Step           Time
      165745000   331490.00000

   Energies (kJ/mol)
        G96Bond       G96Angle    Proper Dih.  Improper Dih.          LJ-14
    2.26445e+03    3.81747e+03    2.77683e+03    1.13648e+03   -3.96549e+02
     Coulomb-14        LJ (SR)  Disper. corr.   Coulomb (SR)   Coul. recip.
    2.80189e+04    5.66161e+04   -4.26092e+03   -4.94799e+05    3.07591e+03
      Potential    Kinetic En.   Total Energy  Conserved En.    Temperature
   -4.01750e+05    7.19138e+04   -3.29836e+05    3.78142e+07    2.98332e+02
 Pres. DC (bar) Pressure (bar)   Constr. rmsd
   -2.36325e+02   -6.99615e+02    0.00000e+00

           Step           Time
      165750000   331500.00000

   Energies (kJ/mol)
        G96Bond       G96Angle    Proper Dih.  Improper Dih.          LJ-14
    2.27299e+03    3.72419e+03    2.83297e+03    1.10838e+03   -3.38115e+02
     Coulomb-14        LJ (SR)  Disper. corr.   Coulomb (SR)   Coul. recip.
    2.80718e+04    5.77620e+04   -4.27942e+03   -4.96880e+05    3.10569e+03
      Potential    Kinetic En.   Total Energy  Conserved En.    Temperature
   -4.02619e+05    7.28813e+04   -3.29738e+05    3.78158e+07    3.02346e+02
 Pres. DC (bar) Pressure (bar)   Constr. rmsd
   -2.38378e+02   -6.66023e+02    0.00000e+00

           Step           Time
      165755000   331510.00000

   Energies (kJ/mol)
        G96Bond       G96Angle    Proper Dih.  Improper Dih.          LJ-14
    2.29225e+03    3.66246e+03    2.71248e+03    1.10240e+03   -2.40266e+02
     Coulomb-14        LJ (SR)  Disper. corr.   Coulomb (SR)   Coul. recip.
    2.80091e+04    6.00658e+04   -4.40388e+03   -5.00365e+05    2.98154e+03
      Potential    Kinetic En.   Total Energy  Conserved En.    Temperature
   -4.04183e+05    7.19612e+04   -3.32222e+05    3.78164e+07    2.98529e+02
 Pres. DC (bar) Pressure (bar)   Constr. rmsd
   -2.52427e+02    5.17522e+02    0.00000e+00

           Step           Time
      165760000   331520.00000

   Energies (kJ/mol)
        G96Bond       G96Angle    Proper Dih.  Improper Dih.          LJ-14
    2.42174e+03    3.63758e+03    2.84429e+03    1.11958e+03   -3.31065e+02
     Coulomb-14        LJ (SR)  Disper. corr.   Coulomb (SR)   Coul. recip.
    2.77907e+04    6.00136e+04   -4.37749e+03   -4.99845e+05    2.93351e+03
      Potential    Kinetic En.   Total Energy  Conserved En.    Temperature
   -4.03793e+05    7.37240e+04   -3.30069e+05    3.78187e+07    3.05841e+02
 Pres. DC (bar) Pressure (bar)   Constr. rmsd
   -2.49416e+02    4.38150e+02    0.00000e+00

           Step           Time
      165765000   331530.00000

   Energies (kJ/mol)
        G96Bond       G96Angle    Proper Dih.  Improper Dih.          LJ-14
    2.32538e+03    3.68766e+03    2.72494e+03    1.08109e+03   -2.94928e+02
     Coulomb-14        LJ (SR)  Disper. corr.   Coulomb (SR)   Coul. recip.
    2.79069e+04    5.73899e+04   -4.31477e+03   -4.96596e+05    2.98775e+03
      Potential    Kinetic En.   Total Energy  Conserved En.    Temperature
   -4.03102e+05    7.17609e+04   -3.31341e+05    3.78198e+07    2.97698e+02
 Pres. DC (bar) Pressure (bar)   Constr. rmsd
   -2.42328e+02   -3.14063e+02    0.00000e+00

           Step           Time
      165770000   331540.00000

   Energies (kJ/mol)
        G96Bond       G96Angle    Proper Dih.  Improper Dih.          LJ-14
    2.36257e+03    3.77608e+03    2.76151e+03    1.14174e+03   -3.73958e+02
     Coulomb-14        LJ (SR)  Disper. corr.   Coulomb (SR)   Coul. recip.
    2.80137e+04    5.79945e+04   -4.25873e+03   -4.95046e+05    3.04537e+03
      Potential    Kinetic En.   Total Energy  Conserved En.    Temperature
   -4.00583e+05    7.23599e+04   -3.28223e+05    3.78228e+07    3.00183e+02
 Pres. DC (bar) Pressure (bar)   Constr. rmsd
   -2.36082e+02   -5.47626e+02    0.00000e+00

           Step           Time
      165775000   331550.00000

   Energies (kJ/mol)
        G96Bond       G96Angle    Proper Dih.  Improper Dih.          LJ-14
    2.28935e+03    3.78828e+03    2.84747e+03    1.12408e+03   -2.96395e+02
     Coulomb-14        LJ (SR)  Disper. corr.   Coulomb (SR)   Coul. recip.
    2.79908e+04    5.93095e+04   -4.36021e+03   -4.98292e+05    2.99234e+03
      Potential    Kinetic En.   Total Energy  Conserved En.    Temperature
   -4.02607e+05    7.23185e+04   -3.30288e+05    3.78250e+07    3.00011e+02
 Pres. DC (bar) Pressure (bar)   Constr. rmsd
   -2.47453e+02    1.66900e+02    0.00000e+00

           Step           Time
      165780000   331560.00000

   Energies (kJ/mol)
        G96Bond       G96Angle    Proper Dih.  Improper Dih.          LJ-14
    2.32631e+03    3.74733e+03    2.64943e+03    1.12788e+03   -2.82781e+02
     Coulomb-14        LJ (SR)  Disper. corr.   Coulomb (SR)   Coul. recip.
    2.79126e+04    5.92021e+04   -4.34231e+03   -4.98356e+05    2.85580e+03
      Potential    Kinetic En.   Total Energy  Conserved En.    Temperature
   -4.03160e+05    7.19099e+04   -3.31250e+05    3.78275e+07    2.98316e+02
 Pres. DC (bar) Pressure (bar)   Constr. rmsd
   -2.45428e+02    1.22678e+02    0.00000e+00

           Step           Time
      165785000   331570.00000

   Energies (kJ/mol)
        G96Bond       G96Angle    Proper Dih.  Improper Dih.          LJ-14
    2.37162e+03    3.66087e+03    2.78680e+03    1.13875e+03   -2.49754e+02
     Coulomb-14        LJ (SR)  Disper. corr.   Coulomb (SR)   Coul. recip.
    2.80150e+04    5.98919e+04   -4.37746e+03   -4.99223e+05    2.92995e+03
      Potential    Kinetic En.   Total Energy  Conserved En.    Temperature
   -4.03055e+05    7.20714e+04   -3.30984e+05    3.78281e+07    2.98986e+02
 Pres. DC (bar) Pressure (bar)   Constr. rmsd
   -2.49412e+02    4.47110e+02    0.00000e+00

           Step           Time
      165790000   331580.00000

   Energies (kJ/mol)
        G96Bond       G96Angle    Proper Dih.  Improper Dih.          LJ-14
    2.37647e+03    3.69750e+03    2.73556e+03    1.12976e+03   -2.35344e+02
     Coulomb-14        LJ (SR)  Disper. corr.   Coulomb (SR)   Coul. recip.
    2.80108e+04    5.94052e+04   -4.34438e+03   -4.98281e+05    2.98988e+03
      Potential    Kinetic En.   Total Energy  Conserved En.    Temperature
   -4.02516e+05    7.20953e+04   -3.30420e+05    3.78298e+07    2.99085e+02
 Pres. DC (bar) Pressure (bar)   Constr. rmsd
   -2.45661e+02    1.38045e+02    0.00000e+00

           Step           Time
      165795000   331590.00000

   Energies (kJ/mol)
        G96Bond       G96Angle    Proper Dih.  Improper Dih.          LJ-14
    2.32897e+03    3.62558e+03    2.72558e+03    1.02239e+03   -3.21460e+02
     Coulomb-14        LJ (SR)  Disper. corr.   Coulomb (SR)   Coul. recip.
    2.79065e+04    5.94558e+04   -4.39489e+03   -5.00058e+05    2.99627e+03
      Potential    Kinetic En.   Total Energy  Conserved En.    Temperature
   -4.04714e+05    7.21343e+04   -3.32579e+05    3.78306e+07    2.99247e+02
 Pres. DC (bar) Pressure (bar)   Constr. rmsd
   -2.51399e+02    2.02589e+02    0.00000e+00

           Step           Time
      165800000   331600.00000

   Energies (kJ/mol)
        G96Bond       G96Angle    Proper Dih.  Improper Dih.          LJ-14
    2.24915e+03    3.69203e+03    2.73442e+03    1.08999e+03   -2.99460e+02
     Coulomb-14        LJ (SR)  Disper. corr.   Coulomb (SR)   Coul. recip.
    2.79914e+04    5.73005e+04   -4.31253e+03   -4.95880e+05    2.96156e+03
      Potential    Kinetic En.   Total Energy  Conserved En.    Temperature
   -4.02473e+05    7.22835e+04   -3.30190e+05    3.78316e+07    2.99865e+02
 Pres. DC (bar) Pressure (bar)   Constr. rmsd
   -2.42077e+02   -4.16394e+02    0.00000e+00

           Step           Time
      165805000   331610.00000

   Energies (kJ/mol)
        G96Bond       G96Angle    Proper Dih.  Improper Dih.          LJ-14
    2.37178e+03    3.76612e+03    2.85704e+03    1.17440e+03   -2.76483e+02
     Coulomb-14        LJ (SR)  Disper. corr.   Coulomb (SR)   Coul. recip.
    2.79683e+04    5.97400e+04   -4.35306e+03   -4.99429e+05    2.95118e+03
      Potential    Kinetic En.   Total Energy  Conserved En.    Temperature
   -4.03229e+05    7.27190e+04   -3.30510e+05    3.78326e+07    3.01672e+02
 Pres. DC (bar) Pressure (bar)   Constr. rmsd
   -2.46642e+02    1.42609e+02    0.00000e+00

           Step           Time
      165810000   331620.00000

   Energies (kJ/mol)
        G96Bond       G96Angle    Proper Dih.  Improper Dih.          LJ-14
    2.31884e+03    3.75255e+03    2.74947e+03    1.15426e+03   -2.58668e+02
     Coulomb-14        LJ (SR)  Disper. corr.   Coulomb (SR)   Coul. recip.
    2.78513e+04    5.75091e+04   -4.27635e+03   -4.95624e+05    3.15412e+03
      Potential    Kinetic En.   Total Energy  Conserved En.    Temperature
   -4.01670e+05    7.29918e+04   -3.28678e+05    3.78341e+07    3.02804e+02
 Pres. DC (bar) Pressure (bar)   Constr. rmsd
   -2.38037e+02   -5.00710e+02    0.00000e+00

           Step           Time
      165815000   331630.00000

   Energies (kJ/mol)
        G96Bond       G96Angle    Proper Dih.  Improper Dih.          LJ-14
    2.24165e+03    3.62045e+03    2.70835e+03    1.07791e+03   -2.97563e+02
     Coulomb-14        LJ (SR)  Disper. corr.   Coulomb (SR)   Coul. recip.
    2.81550e+04    5.83990e+04   -4.31512e+03   -4.97817e+05    2.98885e+03
      Potential    Kinetic En.   Total Energy  Conserved En.    Temperature
   -4.03239e+05    7.22944e+04   -3.30944e+05    3.78359e+07    2.99911e+02
 Pres. DC (bar) Pressure (bar)   Constr. rmsd
   -2.42368e+02   -1.78549e+02    0.00000e+00

           Step           Time
      165820000   331640.00000

   Energies (kJ/mol)
        G96Bond       G96Angle    Proper Dih.  Improper Dih.          LJ-14
    2.31922e+03    3.77150e+03    2.76774e+03    1.09722e+03   -2.98744e+02
     Coulomb-14        LJ (SR)  Disper. corr.   Coulomb (SR)   Coul. recip.
    2.80300e+04    5.86073e+04   -4.33504e+03   -4.98484e+05    2.89440e+03
      Potential    Kinetic En.   Total Energy  Conserved En.    Temperature
   -4.03630e+05    7.17128e+04   -3.31917e+05    3.78379e+07    2.97498e+02
 Pres. DC (bar) Pressure (bar)   Constr. rmsd
   -2.44607e+02   -1.57095e+02    0.00000e+00

           Step           Time
      165825000   331650.00000

   Energies (kJ/mol)
        G96Bond       G96Angle    Proper Dih.  Improper Dih.          LJ-14
    2.27449e+03    3.81328e+03    2.67465e+03    1.19049e+03   -3.49550e+02
     Coulomb-14        LJ (SR)  Disper. corr.   Coulomb (SR)   Coul. recip.
    2.78861e+04    5.76093e+04   -4.29722e+03   -4.96500e+05    3.01886e+03
      Potential    Kinetic En.   Total Energy  Conserved En.    Temperature
   -4.02680e+05    7.23819e+04   -3.30298e+05    3.78406e+07    3.00274e+02
 Pres. DC (bar) Pressure (bar)   Constr. rmsd
   -2.40364e+02   -4.04963e+02    0.00000e+00

           Step           Time
      165830000   331660.00000

   Energies (kJ/mol)
        G96Bond       G96Angle    Proper Dih.  Improper Dih.          LJ-14
    2.35391e+03    3.68041e+03    2.79467e+03    1.08767e+03   -3.46038e+02
     Coulomb-14        LJ (SR)  Disper. corr.   Coulomb (SR)   Coul. recip.
    2.78817e+04    5.84850e+04   -4.36264e+03   -4.98784e+05    2.96320e+03
      Potential    Kinetic En.   Total Energy  Conserved En.    Temperature
   -4.04247e+05    7.25238e+04   -3.31723e+05    3.78414e+07    3.00863e+02
 Pres. DC (bar) Pressure (bar)   Constr. rmsd
   -2.47728e+02   -2.53355e+02    0.00000e+00

           Step           Time
      165835000   331670.00000

   Energies (kJ/mol)
        G96Bond       G96Angle    Proper Dih.  Improper Dih.          LJ-14
    2.35927e+03    3.72523e+03    2.78063e+03    1.13991e+03   -3.23032e+02
     Coulomb-14        LJ (SR)  Disper. corr.   Coulomb (SR)   Coul. recip.
    2.80640e+04    6.01758e+04   -4.35271e+03   -5.00076e+05    3.02098e+03
      Potential    Kinetic En.   Total Energy  Conserved En.    Temperature
   -4.03486e+05    7.23858e+04   -3.31100e+05    3.78424e+07    3.00290e+02
 Pres. DC (bar) Pressure (bar)   Constr. rmsd
   -2.46603e+02    1.19536e+02    0.00000e+00

           Step           Time
      165840000   331680.00000

   Energies (kJ/mol)
        G96Bond       G96Angle    Proper Dih.  Improper Dih.          LJ-14
    2.26818e+03    3.59419e+03    2.72403e+03    1.08035e+03   -2.52927e+02
     Coulomb-14        LJ (SR)  Disper. corr.   Coulomb (SR)   Coul. recip.
    2.80455e+04    5.84932e+04   -4.31068e+03   -4.95965e+05    3.01859e+03
      Potential    Kinetic En.   Total Energy  Conserved En.    Temperature
   -4.01305e+05    7.19649e+04   -3.29340e+05    3.78429e+07    2.98544e+02
 Pres. DC (bar) Pressure (bar)   Constr. rmsd
   -2.41869e+02   -1.58494e+02    0.00000e+00

           Step           Time
      165845000   331690.00000

   Energies (kJ/mol)
        G96Bond       G96Angle    Proper Dih.  Improper Dih.          LJ-14
    2.24222e+03    3.60150e+03    2.76834e+03    1.07119e+03   -2.73567e+02
     Coulomb-14        LJ (SR)  Disper. corr.   Coulomb (SR)   Coul. recip.
    2.80334e+04    5.97937e+04   -4.34451e+03   -5.00653e+05    3.02590e+03
      Potential    Kinetic En.   Total Energy  Conserved En.    Temperature
   -4.04734e+05    7.18982e+04   -3.32836e+05    3.78440e+07    2.98268e+02
 Pres. DC (bar) Pressure (bar)   Constr. rmsd
   -2.45676e+02    3.01262e+02    0.00000e+00

           Step           Time
      165850000   331700.00000

   Energies (kJ/mol)
        G96Bond       G96Angle    Proper Dih.  Improper Dih.          LJ-14
    2.20620e+03    3.77854e+03    2.76618e+03    1.17337e+03   -2.85734e+02
     Coulomb-14        LJ (SR)  Disper. corr.   Coulomb (SR)   Coul. recip.
    2.80972e+04    6.01646e+04   -4.37785e+03   -5.00315e+05    2.85847e+03
      Potential    Kinetic En.   Total Energy  Conserved En.    Temperature
   -4.03934e+05    7.30072e+04   -3.30927e+05    3.78452e+07    3.02868e+02
 Pres. DC (bar) Pressure (bar)   Constr. rmsd
   -2.49457e+02    4.48906e+02    0.00000e+00

           Step           Time
      165855000   331710.00000

   Energies (kJ/mol)
        G96Bond       G96Angle    Proper Dih.  Improper Dih.          LJ-14
    2.32940e+03    3.65512e+03    2.71241e+03    1.07996e+03   -2.92205e+02
     Coulomb-14        LJ (SR)  Disper. corr.   Coulomb (SR)   Coul. recip.
    2.79438e+04    5.70255e+04   -4.29092e+03   -4.95121e+05    3.09131e+03
      Potential    Kinetic En.   Total Energy  Conserved En.    Temperature
   -4.01866e+05    7.24591e+04   -3.29407e+05    3.78470e+07    3.00594e+02
 Pres. DC (bar) Pressure (bar)   Constr. rmsd
   -2.39660e+02   -2.72118e+02    0.00000e+00

           Step           Time
      165860000   331720.00000

   Energies (kJ/mol)
        G96Bond       G96Angle    Proper Dih.  Improper Dih.          LJ-14
    2.12179e+03    3.69073e+03    2.71099e+03    1.14053e+03   -3.51208e+02
     Coulomb-14        LJ (SR)  Disper. corr.   Coulomb (SR)   Coul. recip.
    2.78949e+04    5.76294e+04   -4.33636e+03   -4.96952e+05    2.94612e+03
      Potential    Kinetic En.   Total Energy  Conserved En.    Temperature
   -4.03505e+05    7.23197e+04   -3.31185e+05    3.78488e+07    3.00016e+02
 Pres. DC (bar) Pressure (bar)   Constr. rmsd
   -2.44756e+02   -2.48577e+01    0.00000e+00

           Step           Time
      165865000   331730.00000

   Energies (kJ/mol)
        G96Bond       G96Angle    Proper Dih.  Improper Dih.          LJ-14
    2.41877e+03    3.62527e+03    2.71943e+03    1.10637e+03   -3.04673e+02
     Coulomb-14        LJ (SR)  Disper. corr.   Coulomb (SR)   Coul. recip.
    2.79321e+04    6.05710e+04   -4.33235e+03   -5.00673e+05    3.02216e+03
      Potential    Kinetic En.   Total Energy  Conserved En.    Temperature
   -4.03915e+05    7.22358e+04   -3.31680e+05    3.78495e+07    2.99668e+02
 Pres. DC (bar) Pressure (bar)   Constr. rmsd
   -2.44304e+02    1.31635e+02    0.00000e+00

           Step           Time
      165870000   331740.00000

   Energies (kJ/mol)
        G96Bond       G96Angle    Proper Dih.  Improper Dih.          LJ-14
    2.30829e+03    3.67689e+03    2.76797e+03    1.08373e+03   -3.16924e+02
     Coulomb-14        LJ (SR)  Disper. corr.   Coulomb (SR)   Coul. recip.
    2.80383e+04    5.86703e+04   -4.32970e+03   -4.98302e+05    2.99461e+03
      Potential    Kinetic En.   Total Energy  Conserved En.    Temperature
   -4.03408e+05    7.23084e+04   -3.31100e+05    3.78508e+07    2.99969e+02
 Pres. DC (bar) Pressure (bar)   Constr. rmsd
   -2.44006e+02   -1.01761e+02    0.00000e+00

           Step           Time
      165875000   331750.00000

   Energies (kJ/mol)
        G96Bond       G96Angle    Proper Dih.  Improper Dih.          LJ-14
    2.36277e+03    3.74581e+03    2.61636e+03    1.15557e+03   -2.71803e+02
     Coulomb-14        LJ (SR)  Disper. corr.   Coulomb (SR)   Coul. recip.
    2.79094e+04    5.64607e+04   -4.29615e+03   -4.94798e+05    3.02558e+03
      Potential    Kinetic En.   Total Energy  Conserved En.    Temperature
   -4.02090e+05    7.25732e+04   -3.29517e+05    3.78513e+07    3.01068e+02
 Pres. DC (bar) Pressure (bar)   Constr. rmsd
   -2.40244e+02   -5.26988e+02    0.00000e+00

           Step           Time
      165880000   331760.00000

   Energies (kJ/mol)
        G96Bond       G96Angle    Proper Dih.  Improper Dih.          LJ-14
    2.32072e+03    3.55459e+03    2.80485e+03    9.86614e+02   -2.75626e+02
     Coulomb-14        LJ (SR)  Disper. corr.   Coulomb (SR)   Coul. recip.
    2.80869e+04    5.93254e+04   -4.33988e+03   -4.98479e+05    2.96104e+03
      Potential    Kinetic En.   Total Energy  Conserved En.    Temperature
   -4.03054e+05    7.20077e+04   -3.31046e+05    3.78521e+07    2.98722e+02
 Pres. DC (bar) Pressure (bar)   Constr. rmsd
   -2.45153e+02    8.01033e+01    0.00000e+00

           Step           Time
      165885000   331770.00000

   Energies (kJ/mol)
        G96Bond       G96Angle    Proper Dih.  Improper Dih.          LJ-14
    2.33183e+03    3.72967e+03    2.73219e+03    1.11363e+03   -3.07255e+02
     Coulomb-14        LJ (SR)  Disper. corr.   Coulomb (SR)   Coul. recip.
    2.77622e+04    5.90384e+04   -4.32700e+03   -4.97845e+05    2.98706e+03
      Potential    Kinetic En.   Total Energy  Conserved En.    Temperature
   -4.02784e+05    7.19278e+04   -3.30856e+05    3.78529e+07    2.98390e+02
 Pres. DC (bar) Pressure (bar)   Constr. rmsd
   -2.43702e+02   -1.44702e+01    0.00000e+00

           Step           Time
      165890000   331780.00000

   Energies (kJ/mol)
        G96Bond       G96Angle    Proper Dih.  Improper Dih.          LJ-14
    2.23142e+03    3.87736e+03    2.84684e+03    1.14461e+03   -2.73950e+02
     Coulomb-14        LJ (SR)  Disper. corr.   Coulomb (SR)   Coul. recip.
    2.77727e+04    5.96566e+04   -4.33147e+03   -4.98861e+05    2.94683e+03
      Potential    Kinetic En.   Total Energy  Conserved En.    Temperature
   -4.02990e+05    7.28809e+04   -3.30109e+05    3.78537e+07    3.02344e+02
 Pres. DC (bar) Pressure (bar)   Constr. rmsd
   -2.44205e+02    1.55709e+02    0.00000e+00

           Step           Time
      165895000   331790.00000

   Energies (kJ/mol)
        G96Bond       G96Angle    Proper Dih.  Improper Dih.          LJ-14
    2.33552e+03    3.66236e+03    2.66279e+03    1.07534e+03   -2.19390e+02
     Coulomb-14        LJ (SR)  Disper. corr.   Coulomb (SR)   Coul. recip.
    2.81738e+04    6.02160e+04   -4.42427e+03   -5.01167e+05    2.88281e+03
      Potential    Kinetic En.   Total Energy  Conserved En.    Temperature
   -4.04802e+05    7.23836e+04   -3.32418e+05    3.78554e+07    3.00281e+02
 Pres. DC (bar) Pressure (bar)   Constr. rmsd
   -2.54768e+02    4.88509e+02    0.00000e+00

           Step           Time
      165900000   331800.00000

   Energies (kJ/mol)
        G96Bond       G96Angle    Proper Dih.  Improper Dih.          LJ-14
    2.28852e+03    3.69240e+03    2.58072e+03    1.16624e+03   -2.82630e+02
     Coulomb-14        LJ (SR)  Disper. corr.   Coulomb (SR)   Coul. recip.
    2.78785e+04    6.04846e+04   -4.36309e+03   -5.00281e+05    2.97184e+03
      Potential    Kinetic En.   Total Energy  Conserved En.    Temperature
   -4.03864e+05    7.25995e+04   -3.31265e+05    3.78561e+07    3.01177e+02
 Pres. DC (bar) Pressure (bar)   Constr. rmsd
   -2.47779e+02    4.05034e+02    0.00000e+00

           Step           Time
      165905000   331810.00000

   Energies (kJ/mol)
        G96Bond       G96Angle    Proper Dih.  Improper Dih.          LJ-14
    2.24697e+03    3.61076e+03    2.72960e+03    1.18290e+03   -2.55073e+02
     Coulomb-14        LJ (SR)  Disper. corr.   Coulomb (SR)   Coul. recip.
    2.77993e+04    5.88824e+04   -4.35042e+03   -4.97996e+05    3.02171e+03
      Potential    Kinetic En.   Total Energy  Conserved En.    Temperature
   -4.03128e+05    7.10291e+04   -3.32098e+05    3.78563e+07    2.94662e+02
 Pres. DC (bar) Pressure (bar)   Constr. rmsd
   -2.46344e+02    1.34781e+02    0.00000e+00

           Step           Time
      165910000   331820.00000

   Energies (kJ/mol)
        G96Bond       G96Angle    Proper Dih.  Improper Dih.          LJ-14
    2.11740e+03    3.54089e+03    2.79538e+03    1.11951e+03   -2.60051e+02
     Coulomb-14        LJ (SR)  Disper. corr.   Coulomb (SR)   Coul. recip.
    2.81230e+04    6.01729e+04   -4.39444e+03   -5.01277e+05    2.86084e+03
      Potential    Kinetic En.   Total Energy  Conserved En.    Temperature
   -4.05202e+05    7.16604e+04   -3.33541e+05    3.78575e+07    2.97281e+02
 Pres. DC (bar) Pressure (bar)   Constr. rmsd
   -2.51349e+02    5.03939e+02    0.00000e+00

           Step           Time
      165915000   331830.00000

   Energies (kJ/mol)
        G96Bond       G96Angle    Proper Dih.  Improper Dih.          LJ-14
    2.23368e+03    3.57723e+03    2.81992e+03    1.08802e+03   -3.50785e+02
     Coulomb-14        LJ (SR)  Disper. corr.   Coulomb (SR)   Coul. recip.
    2.79410e+04    5.80224e+04   -4.30755e+03   -4.96869e+05    2.98466e+03
      Potential    Kinetic En.   Total Energy  Conserved En.    Temperature
   -4.02861e+05    7.18021e+04   -3.31058e+05    3.78580e+07    2.97869e+02
 Pres. DC (bar) Pressure (bar)   Constr. rmsd
   -2.41518e+02   -1.42951e+02    0.00000e+00

           Step           Time
      165920000   331840.00000

   Energies (kJ/mol)
        G96Bond       G96Angle    Proper Dih.  Improper Dih.          LJ-14
    2.29874e+03    3.72853e+03    2.76403e+03    1.10807e+03   -2.81495e+02
     Coulomb-14        LJ (SR)  Disper. corr.   Coulomb (SR)   Coul. recip.
    2.78081e+04    5.77026e+04   -4.34345e+03   -4.96666e+05    2.95051e+03
      Potential    Kinetic En.   Total Energy  Conserved En.    Temperature
   -4.02930e+05    7.24897e+04   -3.30441e+05    3.78583e+07    3.00721e+02
 Pres. DC (bar) Pressure (bar)   Constr. rmsd
   -2.45557e+02    5.12473e+01    0.00000e+00

           Step           Time
      165925000   331850.00000

   Energies (kJ/mol)
        G96Bond       G96Angle    Proper Dih.  Improper Dih.          LJ-14
    2.23399e+03    3.86418e+03    2.79300e+03    1.26135e+03   -3.02818e+02
     Coulomb-14        LJ (SR)  Disper. corr.   Coulomb (SR)   Coul. recip.
    2.78282e+04    5.82453e+04   -4.30312e+03   -4.96780e+05    3.06081e+03
      Potential    Kinetic En.   Total Energy  Conserved En.    Temperature
   -4.02099e+05    7.22586e+04   -3.29841e+05    3.78592e+07    2.99762e+02
 Pres. DC (bar) Pressure (bar)   Constr. rmsd
   -2.41022e+02   -1.44566e+02    0.00000e+00

           Step           Time
      165930000   331860.00000

   Energies (kJ/mol)
        G96Bond       G96Angle    Proper Dih.  Improper Dih.          LJ-14
    2.31188e+03    3.61498e+03    2.75655e+03    1.05523e+03   -2.55245e+02
     Coulomb-14        LJ (SR)  Disper. corr.   Coulomb (SR)   Coul. recip.
    2.79568e+04    5.89181e+04   -4.27147e+03   -4.97338e+05    3.09034e+03
      Potential    Kinetic En.   Total Energy  Conserved En.    Temperature
   -4.02160e+05    7.20973e+04   -3.30063e+05    3.78615e+07    2.99093e+02
 Pres. DC (bar) Pressure (bar)   Constr. rmsd
   -2.37495e+02   -2.04749e+02    0.00000e+00

           Step           Time
      165935000   331870.00000

   Energies (kJ/mol)
        G96Bond       G96Angle    Proper Dih.  Improper Dih.          LJ-14
    2.37448e+03    3.62872e+03    2.77923e+03    1.16079e+03   -2.54287e+02
     Coulomb-14        LJ (SR)  Disper. corr.   Coulomb (SR)   Coul. recip.
    2.77759e+04    6.10209e+04   -4.41804e+03   -5.01103e+05    2.91337e+03
      Potential    Kinetic En.   Total Energy  Conserved En.    Temperature
   -4.04122e+05    7.25404e+04   -3.31582e+05    3.78623e+07    3.00931e+02
 Pres. DC (bar) Pressure (bar)   Constr. rmsd
   -2.54052e+02    7.50833e+02    0.00000e+00

           Step           Time
      165940000   331880.00000

   Energies (kJ/mol)
        G96Bond       G96Angle    Proper Dih.  Improper Dih.          LJ-14
    2.40724e+03    3.64897e+03    2.83212e+03    1.14807e+03   -3.12933e+02
     Coulomb-14        LJ (SR)  Disper. corr.   Coulomb (SR)   Coul. recip.
    2.80118e+04    5.79744e+04   -4.30397e+03   -4.96236e+05    3.00695e+03
      Potential    Kinetic En.   Total Energy  Conserved En.    Temperature
   -4.01823e+05    7.26128e+04   -3.29211e+05    3.78633e+07    3.01232e+02
 Pres. DC (bar) Pressure (bar)   Constr. rmsd
   -2.41118e+02   -3.34313e+02    0.00000e+00

           Step           Time
      165945000   331890.00000

   Energies (kJ/mol)
        G96Bond       G96Angle    Proper Dih.  Improper Dih.          LJ-14
    2.36910e+03    3.66838e+03    2.65574e+03    1.15009e+03   -1.90407e+02
     Coulomb-14        LJ (SR)  Disper. corr.   Coulomb (SR)   Coul. recip.
    2.79454e+04    5.93746e+04   -4.30142e+03   -4.97396e+05    2.98633e+03
      Potential    Kinetic En.   Total Energy  Conserved En.    Temperature
   -4.01739e+05    7.23399e+04   -3.29399e+05    3.78636e+07    3.00100e+02
 Pres. DC (bar) Pressure (bar)   Constr. rmsd
   -2.40833e+02    1.66684e+02    0.00000e+00

           Step           Time
      165950000   331900.00000

   Energies (kJ/mol)
        G96Bond       G96Angle    Proper Dih.  Improper Dih.          LJ-14
    2.34100e+03    3.70398e+03    2.79512e+03    1.07714e+03   -2.16008e+02
     Coulomb-14        LJ (SR)  Disper. corr.   Coulomb (SR)   Coul. recip.
    2.78740e+04    5.87927e+04   -4.33525e+03   -4.98110e+05    3.03632e+03
      Potential    Kinetic En.   Total Energy  Conserved En.    Temperature
   -4.03041e+05    7.30827e+04   -3.29958e+05    3.78648e+07    3.03181e+02
 Pres. DC (bar) Pressure (bar)   Constr. rmsd
   -2.44631e+02    1.55436e+02    0.00000e+00

           Step           Time
      165955000   331910.00000

   Energies (kJ/mol)
        G96Bond       G96Angle    Proper Dih.  Improper Dih.          LJ-14
    2.20596e+03    3.79259e+03    2.67917e+03    1.22127e+03   -2.13938e+02
     Coulomb-14        LJ (SR)  Disper. corr.   Coulomb (SR)   Coul. recip.
    2.80128e+04    5.72290e+04   -4.32438e+03   -4.96320e+05    2.97657e+03
      Potential    Kinetic En.   Total Energy  Conserved En.    Temperature
   -4.02741e+05    7.17583e+04   -3.30982e+05    3.78665e+07    2.97687e+02
 Pres. DC (bar) Pressure (bar)   Constr. rmsd
   -2.43408e+02   -3.38637e+02    0.00000e+00

           Step           Time
      165960000   331920.00000

   Energies (kJ/mol)
        G96Bond       G96Angle    Proper Dih.  Improper Dih.          LJ-14
    2.42106e+03    3.67681e+03    2.73368e+03    1.14588e+03   -3.02886e+02
     Coulomb-14        LJ (SR)  Disper. corr.   Coulomb (SR)   Coul. recip.
    2.77038e+04    5.63549e+04   -4.28262e+03   -4.95121e+05    2.99158e+03
      Potential    Kinetic En.   Total Energy  Conserved En.    Temperature
   -4.02679e+05    7.12411e+04   -3.31438e+05    3.78672e+07    2.95541e+02
 Pres. DC (bar) Pressure (bar)   Constr. rmsd
   -2.38734e+02   -7.73492e+02    0.00000e+00

           Step           Time
      165965000   331930.00000

   Energies (kJ/mol)
        G96Bond       G96Angle    Proper Dih.  Improper Dih.          LJ-14
    2.25635e+03    3.74512e+03    2.74461e+03    1.05444e+03   -2.64551e+02
     Coulomb-14        LJ (SR)  Disper. corr.   Coulomb (SR)   Coul. recip.
    2.78676e+04    5.84776e+04   -4.34612e+03   -4.98384e+05    2.89354e+03
      Potential    Kinetic En.   Total Energy  Conserved En.    Temperature
   -4.03956e+05    7.20743e+04   -3.31881e+05    3.78689e+07    2.98998e+02
 Pres. DC (bar) Pressure (bar)   Constr. rmsd
   -2.45858e+02   -6.86805e+01    0.00000e+00

           Step           Time
      165970000   331940.00000

   Energies (kJ/mol)
        G96Bond       G96Angle    Proper Dih.  Improper Dih.          LJ-14
    2.44092e+03    3.65670e+03    2.73179e+03    1.16015e+03   -2.77633e+02
     Coulomb-14        LJ (SR)  Disper. corr.   Coulomb (SR)   Coul. recip.
    2.78992e+04    5.70872e+04   -4.27245e+03   -4.94881e+05    3.02721e+03
      Potential    Kinetic En.   Total Energy  Conserved En.    Temperature
   -4.01428e+05    7.39760e+04   -3.27452e+05    3.78696e+07    3.06887e+02
 Pres. DC (bar) Pressure (bar)   Constr. rmsd
   -2.37603e+02   -4.38386e+02    0.00000e+00

           Step           Time
      165975000   331950.00000

   Energies (kJ/mol)
        G96Bond       G96Angle    Proper Dih.  Improper Dih.          LJ-14
    2.34884e+03    3.61834e+03    2.81581e+03    1.12312e+03   -3.32789e+02
     Coulomb-14        LJ (SR)  Disper. corr.   Coulomb (SR)   Coul. recip.
    2.77939e+04    5.81525e+04   -4.31892e+03   -4.96801e+05    2.95790e+03
      Potential    Kinetic En.   Total Energy  Conserved En.    Temperature
   -4.02642e+05    7.27489e+04   -3.29893e+05    3.78704e+07    3.01796e+02
 Pres. DC (bar) Pressure (bar)   Constr. rmsd
   -2.42794e+02   -1.13234e+02    0.00000e+00

           Step           Time
      165980000   331960.00000

   Energies (kJ/mol)
        G96Bond       G96Angle    Proper Dih.  Improper Dih.          LJ-14
    2.32274e+03    3.60765e+03    2.69110e+03    1.14001e+03   -2.48953e+02
     Coulomb-14        LJ (SR)  Disper. corr.   Coulomb (SR)   Coul. recip.
    2.78683e+04    5.89980e+04   -4.35098e+03   -4.99232e+05    2.99887e+03
      Potential    Kinetic En.   Total Energy  Conserved En.    Temperature
   -4.04206e+05    7.26992e+04   -3.31506e+05    3.78716e+07    3.01590e+02
 Pres. DC (bar) Pressure (bar)   Constr. rmsd
   -2.46408e+02   -1.32509e+01    0.00000e+00

           Step           Time
      165985000   331970.00000

   Energies (kJ/mol)
        G96Bond       G96Angle    Proper Dih.  Improper Dih.          LJ-14
    2.34003e+03    3.56400e+03    2.78593e+03    1.13877e+03   -2.73764e+02
     Coulomb-14        LJ (SR)  Disper. corr.   Coulomb (SR)   Coul. recip.
    2.80154e+04    5.90034e+04   -4.36019e+03   -4.97976e+05    3.03617e+03
      Potential    Kinetic En.   Total Energy  Conserved En.    Temperature
   -4.02726e+05    7.18821e+04   -3.30844e+05    3.78723e+07    2.98200e+02
 Pres. DC (bar) Pressure (bar)   Constr. rmsd
   -2.47451e+02    7.96099e+01    0.00000e+00

           Step           Time
      165990000   331980.00000

   Energies (kJ/mol)
        G96Bond       G96Angle    Proper Dih.  Improper Dih.          LJ-14
    2.29979e+03    3.71947e+03    2.81818e+03    1.15675e+03   -3.31070e+02
     Coulomb-14        LJ (SR)  Disper. corr.   Coulomb (SR)   Coul. recip.
    2.78659e+04    5.79075e+04   -4.28454e+03   -4.95782e+05    3.06145e+03
      Potential    Kinetic En.   Total Energy  Conserved En.    Temperature
   -4.01569e+05    7.29066e+04   -3.28662e+05    3.78731e+07    3.02451e+02
 Pres. DC (bar) Pressure (bar)   Constr. rmsd
   -2.38949e+02   -2.94232e+02    0.00000e+00

           Step           Time
      165995000   331990.00000

   Energies (kJ/mol)
        G96Bond       G96Angle    Proper Dih.  Improper Dih.          LJ-14
    2.24824e+03    3.77206e+03    2.76592e+03    1.09491e+03   -2.84413e+02
     Coulomb-14        LJ (SR)  Disper. corr.   Coulomb (SR)   Coul. recip.
    2.77835e+04    5.89861e+04   -4.35808e+03   -4.98720e+05    3.05385e+03
      Potential    Kinetic En.   Total Energy  Conserved En.    Temperature
   -4.03658e+05    7.32871e+04   -3.30371e+05    3.78739e+07    3.04029e+02
 Pres. DC (bar) Pressure (bar)   Constr. rmsd
   -2.47211e+02    1.52438e+02    0.00000e+00

           Step           Time
      166000000   332000.00000

   Energies (kJ/mol)
        G96Bond       G96Angle    Proper Dih.  Improper Dih.          LJ-14
    2.32713e+03    3.79116e+03    2.77057e+03    1.07396e+03   -3.12975e+02
     Coulomb-14        LJ (SR)  Disper. corr.   Coulomb (SR)   Coul. recip.
    2.77068e+04    5.90621e+04   -4.32656e+03   -4.98972e+05    2.99851e+03
      Potential    Kinetic En.   Total Energy  Conserved En.    Temperature
   -4.03882e+05    7.25176e+04   -3.31364e+05    3.78757e+07    3.00837e+02
 Pres. DC (bar) Pressure (bar)   Constr. rmsd
   -2.43652e+02   -7.87100e+01    0.00000e+00

           Step           Time
      166005000   332010.00000

   Energies (kJ/mol)
        G96Bond       G96Angle    Proper Dih.  Improper Dih.          LJ-14
    2.19568e+03    3.68442e+03    2.72033e+03    1.17587e+03   -2.72573e+02
     Coulomb-14        LJ (SR)  Disper. corr.   Coulomb (SR)   Coul. recip.
    2.80147e+04    5.76896e+04   -4.31000e+03   -4.97132e+05    3.03560e+03
      Potential    Kinetic En.   Total Energy  Conserved En.    Temperature
   -4.03198e+05    7.20719e+04   -3.31126e+05    3.78767e+07    2.98988e+02
 Pres. DC (bar) Pressure (bar)   Constr. rmsd
   -2.41794e+02   -2.63584e+02    0.00000e+00

           Step           Time
      166010000   332020.00000

   Energies (kJ/mol)
        G96Bond       G96Angle    Proper Dih.  Improper Dih.          LJ-14
    2.36051e+03    3.70762e+03    2.86688e+03    1.12423e+03   -2.58954e+02
     Coulomb-14        LJ (SR)  Disper. corr.   Coulomb (SR)   Coul. recip.
    2.78015e+04    6.11987e+04   -4.33914e+03   -5.01361e+05    2.96968e+03
      Potential    Kinetic En.   Total Energy  Conserved En.    Temperature
   -4.03930e+05    7.33389e+04   -3.30591e+05    3.78772e+07    3.04244e+02
 Pres. DC (bar) Pressure (bar)   Constr. rmsd
   -2.45069e+02    4.28494e+02    0.00000e+00

           Step           Time
      166015000   332030.00000

   Energies (kJ/mol)
        G96Bond       G96Angle    Proper Dih.  Improper Dih.          LJ-14
    2.29084e+03    3.76368e+03    2.69201e+03    1.03881e+03   -3.23271e+02
     Coulomb-14        LJ (SR)  Disper. corr.   Coulomb (SR)   Coul. recip.
    2.78371e+04    5.74122e+04   -4.33935e+03   -4.96310e+05    3.09472e+03
      Potential    Kinetic En.   Total Energy  Conserved En.    Temperature
   -4.02843e+05    7.16594e+04   -3.31184e+05    3.78778e+07    2.97276e+02
 Pres. DC (bar) Pressure (bar)   Constr. rmsd
   -2.45094e+02   -3.38791e+02    0.00000e+00

           Step           Time
      166020000   332040.00000

   Energies (kJ/mol)
        G96Bond       G96Angle    Proper Dih.  Improper Dih.          LJ-14
    2.27026e+03    3.66365e+03    2.67136e+03    1.09024e+03   -2.30203e+02
     Coulomb-14        LJ (SR)  Disper. corr.   Coulomb (SR)   Coul. recip.
    2.78386e+04    5.84693e+04   -4.32461e+03   -4.97795e+05    3.10795e+03
      Potential    Kinetic En.   Total Energy  Conserved En.    Temperature
   -4.03239e+05    7.27240e+04   -3.30515e+05    3.78787e+07    3.01693e+02
 Pres. DC (bar) Pressure (bar)   Constr. rmsd
   -2.43433e+02    4.71103e+00    0.00000e+00

           Step           Time
      166025000   332050.00000

   Energies (kJ/mol)
        G96Bond       G96Angle    Proper Dih.  Improper Dih.          LJ-14
    2.36562e+03    3.75222e+03    2.69891e+03    1.09601e+03   -3.42247e+02
     Coulomb-14        LJ (SR)  Disper. corr.   Coulomb (SR)   Coul. recip.
    2.79961e+04    5.65446e+04   -4.27415e+03   -4.93337e+05    3.00795e+03
      Potential    Kinetic En.   Total Energy  Conserved En.    Temperature
   -4.00492e+05    7.15171e+04   -3.28975e+05    3.78796e+07    2.96686e+02
 Pres. DC (bar) Pressure (bar)   Constr. rmsd
   -2.37793e+02   -6.09324e+02    0.00000e+00

           Step           Time
      166030000   332060.00000

   Energies (kJ/mol)
        G96Bond       G96Angle    Proper Dih.  Improper Dih.          LJ-14
    2.35016e+03    3.76610e+03    2.84153e+03    1.10766e+03   -2.78890e+02
     Coulomb-14        LJ (SR)  Disper. corr.   Coulomb (SR)   Coul. recip.
    2.80398e+04    5.94740e+04   -4.31987e+03   -4.98654e+05    3.00519e+03
      Potential    Kinetic En.   Total Energy  Conserved En.    Temperature
   -4.02668e+05    7.31686e+04   -3.29500e+05    3.78806e+07    3.03537e+02
 Pres. DC (bar) Pressure (bar)   Constr. rmsd
   -2.42901e+02   -3.03751e+01    0.00000e+00

           Step           Time
      166035000   332070.00000

   Energies (kJ/mol)
        G96Bond       G96Angle    Proper Dih.  Improper Dih.          LJ-14
    2.23018e+03    3.73467e+03    2.74576e+03    1.06351e+03   -2.81450e+02
     Coulomb-14        LJ (SR)  Disper. corr.   Coulomb (SR)   Coul. recip.
    2.81175e+04    5.77741e+04   -4.29276e+03   -4.96811e+05    3.02018e+03
      Potential    Kinetic En.   Total Energy  Conserved En.    Temperature
   -4.02700e+05    7.19744e+04   -3.30725e+05    3.78814e+07    2.98583e+02
 Pres. DC (bar) Pressure (bar)   Constr. rmsd
   -2.39865e+02   -9.11492e+01    0.00000e+00

           Step           Time
      166040000   332080.00000

   Energies (kJ/mol)
        G96Bond       G96Angle    Proper Dih.  Improper Dih.          LJ-14
    2.20370e+03    3.59001e+03    2.82764e+03    1.03174e+03   -2.32203e+02
     Coulomb-14        LJ (SR)  Disper. corr.   Coulomb (SR)   Coul. recip.
    2.82387e+04    6.02093e+04   -4.36696e+03   -5.01029e+05    3.02957e+03
      Potential    Kinetic En.   Total Energy  Conserved En.    Temperature
   -4.04498e+05    7.26094e+04   -3.31888e+05    3.78828e+07    3.01218e+02
 Pres. DC (bar) Pressure (bar)   Constr. rmsd
   -2.48219e+02    3.68016e+02    0.00000e+00

           Step           Time
      166045000   332090.00000

   Energies (kJ/mol)
        G96Bond       G96Angle    Proper Dih.  Improper Dih.          LJ-14
    2.39633e+03    3.57192e+03    2.75770e+03    1.05663e+03   -2.72075e+02
     Coulomb-14        LJ (SR)  Disper. corr.   Coulomb (SR)   Coul. recip.
    2.82678e+04    5.87653e+04   -4.31092e+03   -4.97455e+05    3.06253e+03
      Potential    Kinetic En.   Total Energy  Conserved En.    Temperature
   -4.02160e+05    7.22304e+04   -3.29930e+05    3.78834e+07    2.99645e+02
 Pres. DC (bar) Pressure (bar)   Constr. rmsd
   -2.41896e+02    3.22489e+01    0.00000e+00

           Step           Time
      166050000   332100.00000

   Energies (kJ/mol)
        G96Bond       G96Angle    Proper Dih.  Improper Dih.          LJ-14
    2.28747e+03    3.98966e+03    2.79060e+03    1.18447e+03   -3.52182e+02
     Coulomb-14        LJ (SR)  Disper. corr.   Coulomb (SR)   Coul. recip.
    2.80866e+04    5.94067e+04   -4.35645e+03   -4.99333e+05    2.97707e+03
      Potential    Kinetic En.   Total Energy  Conserved En.    Temperature
   -4.03319e+05    7.30840e+04   -3.30235e+05    3.78841e+07    3.03187e+02
 Pres. DC (bar) Pressure (bar)   Constr. rmsd
   -2.47027e+02   -1.01918e+01    0.00000e+00

           Step           Time
      166055000   332110.00000

   Energies (kJ/mol)
        G96Bond       G96Angle    Proper Dih.  Improper Dih.          LJ-14
    2.31737e+03    3.83044e+03    2.74710e+03    1.12735e+03   -3.32737e+02
     Coulomb-14        LJ (SR)  Disper. corr.   Coulomb (SR)   Coul. recip.
    2.79965e+04    5.99844e+04   -4.36392e+03   -4.98818e+05    2.97096e+03
      Potential    Kinetic En.   Total Energy  Conserved En.    Temperature
   -4.02540e+05    7.25251e+04   -3.30015e+05    3.78846e+07    3.00868e+02
 Pres. DC (bar) Pressure (bar)   Constr. rmsd
   -2.47873e+02    7.31813e+02    0.00000e+00

           Step           Time
      166060000   332120.00000

   Energies (kJ/mol)
        G96Bond       G96Angle    Proper Dih.  Improper Dih.          LJ-14
    2.32950e+03    3.59134e+03    2.82395e+03    1.05846e+03   -3.34650e+02
     Coulomb-14        LJ (SR)  Disper. corr.   Coulomb (SR)   Coul. recip.
    2.79876e+04    5.92506e+04   -4.35417e+03   -5.00249e+05    2.94336e+03
      Potential    Kinetic En.   Total Energy  Conserved En.    Temperature
   -4.04953e+05    7.22601e+04   -3.32692e+05    3.78865e+07    2.99769e+02
 Pres. DC (bar) Pressure (bar)   Constr. rmsd
   -2.46768e+02   -1.47936e+02    0.00000e+00

           Step           Time
      166065000   332130.00000

   Energies (kJ/mol)
        G96Bond       G96Angle    Proper Dih.  Improper Dih.          LJ-14
    2.28956e+03    3.79681e+03    2.66811e+03    1.09199e+03   -2.37208e+02
     Coulomb-14        LJ (SR)  Disper. corr.   Coulomb (SR)   Coul. recip.
    2.79812e+04    5.72753e+04   -4.26113e+03   -4.95457e+05    3.10702e+03
      Potential    Kinetic En.   Total Energy  Conserved En.    Temperature
   -4.01746e+05    7.27541e+04   -3.28991e+05    3.78877e+07    3.01818e+02
 Pres. DC (bar) Pressure (bar)   Constr. rmsd
   -2.36348e+02   -4.30631e+02    0.00000e+00

           Step           Time
      166070000   332140.00000

   Energies (kJ/mol)
        G96Bond       G96Angle    Proper Dih.  Improper Dih.          LJ-14
    2.27556e+03    3.82664e+03    2.79515e+03    1.06922e+03   -3.17709e+02
     Coulomb-14        LJ (SR)  Disper. corr.   Coulomb (SR)   Coul. recip.
    2.79141e+04    5.93398e+04   -4.31658e+03   -4.99098e+05    3.00976e+03
      Potential    Kinetic En.   Total Energy  Conserved En.    Temperature
   -4.03502e+05    7.27560e+04   -3.30746e+05    3.78890e+07    3.01826e+02
 Pres. DC (bar) Pressure (bar)   Constr. rmsd
   -2.42531e+02    1.02777e+02    0.00000e+00

           Step           Time
      166075000   332150.00000

   Energies (kJ/mol)
        G96Bond       G96Angle    Proper Dih.  Improper Dih.          LJ-14
    2.27817e+03    3.51825e+03    2.75303e+03    1.12479e+03   -2.49614e+02
     Coulomb-14        LJ (SR)  Disper. corr.   Coulomb (SR)   Coul. recip.
    2.82176e+04    5.72938e+04   -4.31308e+03   -4.96258e+05    3.02783e+03
      Potential    Kinetic En.   Total Energy  Conserved En.    Temperature
   -4.02608e+05    7.25947e+04   -3.30013e+05    3.78906e+07    3.01157e+02
 Pres. DC (bar) Pressure (bar)   Constr. rmsd
   -2.42139e+02   -3.46466e+02    0.00000e+00

           Step           Time
      166080000   332160.00000

   Energies (kJ/mol)
        G96Bond       G96Angle    Proper Dih.  Improper Dih.          LJ-14
    2.22263e+03    3.74369e+03    2.84603e+03    1.13120e+03   -2.65600e+02
     Coulomb-14        LJ (SR)  Disper. corr.   Coulomb (SR)   Coul. recip.
    2.78773e+04    5.76962e+04   -4.34023e+03   -4.97727e+05    3.03980e+03
      Potential    Kinetic En.   Total Energy  Conserved En.    Temperature
   -4.03776e+05    7.17091e+04   -3.32067e+05    3.78912e+07    2.97483e+02
 Pres. DC (bar) Pressure (bar)   Constr. rmsd
   -2.45193e+02   -1.12454e+02    0.00000e+00

           Step           Time
      166085000   332170.00000

   Energies (kJ/mol)
        G96Bond       G96Angle    Proper Dih.  Improper Dih.          LJ-14
    2.32631e+03    3.61180e+03    2.81977e+03    1.09953e+03   -2.41923e+02
     Coulomb-14        LJ (SR)  Disper. corr.   Coulomb (SR)   Coul. recip.
    2.78557e+04    6.04815e+04   -4.38431e+03   -5.00540e+05    2.97833e+03
      Potential    Kinetic En.   Total Energy  Conserved En.    Temperature
   -4.03994e+05    7.22080e+04   -3.31786e+05    3.78921e+07    2.99553e+02
 Pres. DC (bar) Pressure (bar)   Constr. rmsd
   -2.50192e+02    4.48827e+02    0.00000e+00

           Step           Time
      166090000   332180.00000

   Energies (kJ/mol)
        G96Bond       G96Angle    Proper Dih.  Improper Dih.          LJ-14
    2.40674e+03    3.68237e+03    2.81778e+03    1.12750e+03   -2.96598e+02
     Coulomb-14        LJ (SR)  Disper. corr.   Coulomb (SR)   Coul. recip.
    2.81022e+04    5.88255e+04   -4.36430e+03   -4.98481e+05    2.94395e+03
      Potential    Kinetic En.   Total Energy  Conserved En.    Temperature
   -4.03236e+05    7.24897e+04   -3.30746e+05    3.78928e+07    3.00721e+02
 Pres. DC (bar) Pressure (bar)   Constr. rmsd
   -2.47917e+02   -3.12935e+01    0.00000e+00

           Step           Time
      166095000   332190.00000

   Energies (kJ/mol)
        G96Bond       G96Angle    Proper Dih.  Improper Dih.          LJ-14
    2.32253e+03    3.55633e+03    2.80677e+03    1.06264e+03   -3.17595e+02
     Coulomb-14        LJ (SR)  Disper. corr.   Coulomb (SR)   Coul. recip.
    2.81504e+04    5.98498e+04   -4.35618e+03   -5.00185e+05    3.01811e+03
      Potential    Kinetic En.   Total Energy  Conserved En.    Temperature
   -4.04093e+05    7.23654e+04   -3.31727e+05    3.78932e+07    3.00205e+02
 Pres. DC (bar) Pressure (bar)   Constr. rmsd
   -2.46996e+02    1.63755e+02    0.00000e+00

           Step           Time
      166100000   332200.00000

   Energies (kJ/mol)
        G96Bond       G96Angle    Proper Dih.  Improper Dih.          LJ-14
    2.43607e+03    3.74197e+03    2.69039e+03    1.08927e+03   -2.76327e+02
     Coulomb-14        LJ (SR)  Disper. corr.   Coulomb (SR)   Coul. recip.
    2.79268e+04    5.93435e+04   -4.32291e+03   -4.98493e+05    3.02298e+03
      Potential    Kinetic En.   Total Energy  Conserved En.    Temperature
   -4.02842e+05    7.27802e+04   -3.30061e+05    3.78939e+07    3.01926e+02
 Pres. DC (bar) Pressure (bar)   Constr. rmsd
   -2.43242e+02    1.13498e+02    0.00000e+00

           Step           Time
      166105000   332210.00000

   Energies (kJ/mol)
        G96Bond       G96Angle    Proper Dih.  Improper Dih.          LJ-14
    2.51452e+03    3.71011e+03    2.75535e+03    1.09197e+03   -3.71388e+02
     Coulomb-14        LJ (SR)  Disper. corr.   Coulomb (SR)   Coul. recip.
    2.79356e+04    5.95846e+04   -4.37514e+03   -4.99209e+05    3.11449e+03
      Potential    Kinetic En.   Total Energy  Conserved En.    Temperature
   -4.03248e+05    7.24010e+04   -3.30848e+05    3.78953e+07    3.00353e+02
 Pres. DC (bar) Pressure (bar)   Constr. rmsd
   -2.49148e+02    3.52799e+02    0.00000e+00

           Step           Time
      166110000   332220.00000

   Energies (kJ/mol)
        G96Bond       G96Angle    Proper Dih.  Improper Dih.          LJ-14
    2.21590e+03    3.63168e+03    2.82136e+03    1.01894e+03   -2.91707e+02
     Coulomb-14        LJ (SR)  Disper. corr.   Coulomb (SR)   Coul. recip.
    2.81217e+04    5.82778e+04   -4.34536e+03   -4.97574e+05    2.94090e+03
      Potential    Kinetic En.   Total Energy  Conserved En.    Temperature
   -4.03183e+05    7.25807e+04   -3.30602e+05    3.78962e+07    3.01099e+02
 Pres. DC (bar) Pressure (bar)   Constr. rmsd
   -2.45772e+02    2.48733e+02    0.00000e+00

           Step           Time
      166115000   332230.00000

   Energies (kJ/mol)
        G96Bond       G96Angle    Proper Dih.  Improper Dih.          LJ-14
    2.38808e+03    3.71550e+03    2.78763e+03    1.07480e+03   -2.84220e+02
     Coulomb-14        LJ (SR)  Disper. corr.   Coulomb (SR)   Coul. recip.
    2.80377e+04    5.71962e+04   -4.28509e+03   -4.95397e+05    3.02304e+03
      Potential    Kinetic En.   Total Energy  Conserved En.    Temperature
   -4.01743e+05    7.23468e+04   -3.29396e+05    3.78970e+07    3.00128e+02
 Pres. DC (bar) Pressure (bar)   Constr. rmsd
   -2.39010e+02   -3.31554e+02    0.00000e+00

           Step           Time
      166120000   332240.00000

   Energies (kJ/mol)
        G96Bond       G96Angle    Proper Dih.  Improper Dih.          LJ-14
    2.34242e+03    3.60446e+03    2.76321e+03    1.11388e+03   -2.98920e+02
     Coulomb-14        LJ (SR)  Disper. corr.   Coulomb (SR)   Coul. recip.
    2.80831e+04    6.01481e+04   -4.34652e+03   -5.00425e+05    2.92350e+03
      Potential    Kinetic En.   Total Energy  Conserved En.    Temperature
   -4.04092e+05    7.25161e+04   -3.31576e+05    3.78982e+07    3.00831e+02
 Pres. DC (bar) Pressure (bar)   Constr. rmsd
   -2.45903e+02    2.84664e+02    0.00000e+00

           Step           Time
      166125000   332250.00000

   Energies (kJ/mol)
        G96Bond       G96Angle    Proper Dih.  Improper Dih.          LJ-14
    2.40305e+03    3.73024e+03    2.75429e+03    1.22481e+03   -3.39930e+02
     Coulomb-14        LJ (SR)  Disper. corr.   Coulomb (SR)   Coul. recip.
    2.80421e+04    5.77018e+04   -4.27468e+03   -4.96480e+05    3.06421e+03
      Potential    Kinetic En.   Total Energy  Conserved En.    Temperature
   -4.02174e+05    7.25950e+04   -3.29579e+05    3.78996e+07    3.01158e+02
 Pres. DC (bar) Pressure (bar)   Constr. rmsd
   -2.37851e+02   -3.81027e+02    0.00000e+00

           Step           Time
      166130000   332260.00000

   Energies (kJ/mol)
        G96Bond       G96Angle    Proper Dih.  Improper Dih.          LJ-14
    2.29197e+03    3.78869e+03    2.73170e+03    1.01505e+03   -2.58554e+02
     Coulomb-14        LJ (SR)  Disper. corr.   Coulomb (SR)   Coul. recip.
    2.79218e+04    5.81796e+04   -4.30943e+03   -4.98208e+05    3.05255e+03
      Potential    Kinetic En.   Total Energy  Conserved En.    Temperature
   -4.03794e+05    7.20612e+04   -3.31733e+05    3.79019e+07    2.98943e+02
 Pres. DC (bar) Pressure (bar)   Constr. rmsd
   -2.41729e+02   -3.02515e+02    0.00000e+00

           Step           Time
      166135000   332270.00000

   Energies (kJ/mol)
        G96Bond       G96Angle    Proper Dih.  Improper Dih.          LJ-14
    2.30447e+03    3.80251e+03    2.88152e+03    1.11942e+03   -3.00851e+02
     Coulomb-14        LJ (SR)  Disper. corr.   Coulomb (SR)   Coul. recip.
    2.78149e+04    5.84806e+04   -4.34883e+03   -4.97130e+05    2.97305e+03
      Potential    Kinetic En.   Total Energy  Conserved En.    Temperature
   -4.02403e+05    7.23415e+04   -3.30061e+05    3.79031e+07    3.00106e+02
 Pres. DC (bar) Pressure (bar)   Constr. rmsd
   -2.46165e+02    8.18555e+01    0.00000e+00

           Step           Time
      166140000   332280.00000

   Energies (kJ/mol)
        G96Bond       G96Angle    Proper Dih.  Improper Dih.          LJ-14
    2.28795e+03    3.62958e+03    2.73173e+03    1.09064e+03   -3.22741e+02
     Coulomb-14        LJ (SR)  Disper. corr.   Coulomb (SR)   Coul. recip.
    2.78460e+04    5.98392e+04   -4.36359e+03   -4.99093e+05    3.00748e+03
      Potential    Kinetic En.   Total Energy  Conserved En.    Temperature
   -4.03347e+05    7.24723e+04   -3.30874e+05    3.79037e+07    3.00649e+02
 Pres. DC (bar) Pressure (bar)   Constr. rmsd
   -2.47836e+02    1.30926e+02    0.00000e+00

           Step           Time
      166145000   332290.00000

   Energies (kJ/mol)
        G96Bond       G96Angle    Proper Dih.  Improper Dih.          LJ-14
    2.32064e+03    3.58750e+03    2.86641e+03    1.10095e+03   -2.49087e+02
     Coulomb-14        LJ (SR)  Disper. corr.   Coulomb (SR)   Coul. recip.
    2.80939e+04    5.81279e+04   -4.29857e+03   -4.97008e+05    2.99735e+03
      Potential    Kinetic En.   Total Energy  Conserved En.    Temperature
   -4.02461e+05    7.20818e+04   -3.30379e+05    3.79047e+07    2.99029e+02
 Pres. DC (bar) Pressure (bar)   Constr. rmsd
   -2.40514e+02   -1.81118e+02    0.00000e+00

           Step           Time
      166150000   332300.00000

   Energies (kJ/mol)
        G96Bond       G96Angle    Proper Dih.  Improper Dih.          LJ-14
    2.48411e+03    3.69657e+03    2.84976e+03    1.15355e+03   -2.77370e+02
     Coulomb-14        LJ (SR)  Disper. corr.   Coulomb (SR)   Coul. recip.
    2.79725e+04    5.72967e+04   -4.30874e+03   -4.96279e+05    3.03507e+03
      Potential    Kinetic En.   Total Energy  Conserved En.    Temperature
   -4.02377e+05    7.32325e+04   -3.29144e+05    3.79056e+07    3.03803e+02
 Pres. DC (bar) Pressure (bar)   Constr. rmsd
   -2.41652e+02   -3.50815e+02    0.00000e+00

           Step           Time
      166155000   332310.00000

   Energies (kJ/mol)
        G96Bond       G96Angle    Proper Dih.  Improper Dih.          LJ-14
    2.28758e+03    3.70946e+03    2.85981e+03    1.03693e+03   -2.99315e+02
     Coulomb-14        LJ (SR)  Disper. corr.   Coulomb (SR)   Coul. recip.
    2.80101e+04    5.86724e+04   -4.34327e+03   -4.98896e+05    3.09267e+03
      Potential    Kinetic En.   Total Energy  Conserved En.    Temperature
   -4.03870e+05    7.20259e+04   -3.31844e+05    3.79061e+07    2.98797e+02
 Pres. DC (bar) Pressure (bar)   Constr. rmsd
   -2.45536e+02   -1.24916e+02    0.00000e+00

           Step           Time
      166160000   332320.00000

   Energies (kJ/mol)
        G96Bond       G96Angle    Proper Dih.  Improper Dih.          LJ-14
    2.37843e+03    3.92551e+03    2.80163e+03    9.83463e+02   -2.59503e+02
     Coulomb-14        LJ (SR)  Disper. corr.   Coulomb (SR)   Coul. recip.
    2.77260e+04    5.91035e+04   -4.29765e+03   -4.97114e+05    3.00469e+03
      Potential    Kinetic En.   Total Energy  Conserved En.    Temperature
   -4.01747e+05    7.23947e+04   -3.29353e+05    3.79068e+07    3.00327e+02
 Pres. DC (bar) Pressure (bar)   Constr. rmsd
   -2.40412e+02    8.72557e+01    0.00000e+00

           Step           Time
      166165000   332330.00000

   Energies (kJ/mol)
        G96Bond       G96Angle    Proper Dih.  Improper Dih.          LJ-14
    2.32708e+03    3.70098e+03    2.71286e+03    1.09526e+03   -2.42578e+02
     Coulomb-14        LJ (SR)  Disper. corr.   Coulomb (SR)   Coul. recip.
    2.78819e+04    5.91533e+04   -4.33452e+03   -4.98777e+05    3.03114e+03
      Potential    Kinetic En.   Total Energy  Conserved En.    Temperature
   -4.03451e+05    7.35541e+04   -3.29897e+05    3.79073e+07    3.05137e+02
 Pres. DC (bar) Pressure (bar)   Constr. rmsd
   -2.44549e+02    3.06122e+00    0.00000e+00

           Step           Time
      166170000   332340.00000

   Energies (kJ/mol)
        G96Bond       G96Angle    Proper Dih.  Improper Dih.          LJ-14
    2.39101e+03    3.75963e+03    2.77510e+03    1.10923e+03   -3.44309e+02
     Coulomb-14        LJ (SR)  Disper. corr.   Coulomb (SR)   Coul. recip.
    2.79781e+04    5.99440e+04   -4.35520e+03   -4.99292e+05    3.05052e+03
      Potential    Kinetic En.   Total Energy  Conserved En.    Temperature
   -4.02984e+05    7.29207e+04   -3.30063e+05    3.79086e+07    3.02509e+02
 Pres. DC (bar) Pressure (bar)   Constr. rmsd
   -2.46885e+02    1.33623e+02    0.00000e+00

           Step           Time
      166175000   332350.00000

   Energies (kJ/mol)
        G96Bond       G96Angle    Proper Dih.  Improper Dih.          LJ-14
    2.38078e+03    3.49399e+03    2.88444e+03    1.08549e+03   -2.76581e+02
     Coulomb-14        LJ (SR)  Disper. corr.   Coulomb (SR)   Coul. recip.
    2.78238e+04    5.91275e+04   -4.32456e+03   -4.98550e+05    3.05218e+03
      Potential    Kinetic En.   Total Energy  Conserved En.    Temperature
   -4.03303e+05    7.13374e+04   -3.31966e+05    3.79096e+07    2.95941e+02
 Pres. DC (bar) Pressure (bar)   Constr. rmsd
   -2.43428e+02   -1.31684e+02    0.00000e+00

           Step           Time
      166180000   332360.00000

   Energies (kJ/mol)
        G96Bond       G96Angle    Proper Dih.  Improper Dih.          LJ-14
    2.24979e+03    3.71871e+03    2.70672e+03    1.07315e+03   -2.46312e+02
     Coulomb-14        LJ (SR)  Disper. corr.   Coulomb (SR)   Coul. recip.
    2.78063e+04    5.86118e+04   -4.29745e+03   -4.96879e+05    3.03385e+03
      Potential    Kinetic En.   Total Energy  Conserved En.    Temperature
   -4.02222e+05    7.20722e+04   -3.30150e+05    3.79109e+07    2.98989e+02
 Pres. DC (bar) Pressure (bar)   Constr. rmsd
   -2.40389e+02   -6.77649e+00    0.00000e+00

           Step           Time
      166185000   332370.00000

   Energies (kJ/mol)
        G96Bond       G96Angle    Proper Dih.  Improper Dih.          LJ-14
    2.30866e+03    3.62864e+03    2.74968e+03    1.16134e+03   -2.83472e+02
     Coulomb-14        LJ (SR)  Disper. corr.   Coulomb (SR)   Coul. recip.
    2.76148e+04    5.74419e+04   -4.28230e+03   -4.95399e+05    3.08806e+03
      Potential    Kinetic En.   Total Energy  Conserved En.    Temperature
   -4.01972e+05    7.24951e+04   -3.29477e+05    3.79124e+07    3.00744e+02
 Pres. DC (bar) Pressure (bar)   Constr. rmsd
   -2.38699e+02   -5.69803e+02    0.00000e+00

           Step           Time
      166190000   332380.00000

   Energies (kJ/mol)
        G96Bond       G96Angle    Proper Dih.  Improper Dih.          LJ-14
    2.21944e+03    3.67567e+03    2.68764e+03    1.18911e+03   -2.15949e+02
     Coulomb-14        LJ (SR)  Disper. corr.   Coulomb (SR)   Coul. recip.
    2.80157e+04    5.89133e+04   -4.32601e+03   -4.98182e+05    3.03284e+03
      Potential    Kinetic En.   Total Energy  Conserved En.    Temperature
   -4.02990e+05    7.28505e+04   -3.30140e+05    3.79132e+07    3.02218e+02
 Pres. DC (bar) Pressure (bar)   Constr. rmsd
   -2.43590e+02   -4.04450e+01    0.00000e+00

           Step           Time
      166195000   332390.00000

   Energies (kJ/mol)
        G96Bond       G96Angle    Proper Dih.  Improper Dih.          LJ-14
    2.27120e+03    3.79429e+03    2.74134e+03    1.08091e+03   -2.58553e+02
     Coulomb-14        LJ (SR)  Disper. corr.   Coulomb (SR)   Coul. recip.
    2.79237e+04    6.00146e+04   -4.42062e+03   -5.00665e+05    3.00254e+03
      Potential    Kinetic En.   Total Energy  Conserved En.    Temperature
   -4.04516e+05    7.13429e+04   -3.33173e+05    3.79145e+07    2.95964e+02
 Pres. DC (bar) Pressure (bar)   Constr. rmsd
   -2.54348e+02    5.02627e+02    0.00000e+00

           Step           Time
      166200000   332400.00000

   Energies (kJ/mol)
        G96Bond       G96Angle    Proper Dih.  Improper Dih.          LJ-14
    2.34255e+03    3.58309e+03    2.63412e+03    1.08965e+03   -3.25804e+02
     Coulomb-14        LJ (SR)  Disper. corr.   Coulomb (SR)   Coul. recip.
    2.78911e+04    5.79902e+04   -4.32374e+03   -4.96859e+05    2.95547e+03
      Potential    Kinetic En.   Total Energy  Conserved En.    Temperature
   -4.03022e+05    7.25161e+04   -3.30506e+05    3.79156e+07    3.00831e+02
 Pres. DC (bar) Pressure (bar)   Constr. rmsd
   -2.43336e+02   -1.75919e+02    0.00000e+00

           Step           Time
      166205000   332410.00000

   Energies (kJ/mol)
        G96Bond       G96Angle    Proper Dih.  Improper Dih.          LJ-14
    2.47775e+03    3.62436e+03    2.80243e+03    1.09425e+03   -3.53532e+02
     Coulomb-14        LJ (SR)  Disper. corr.   Coulomb (SR)   Coul. recip.
    2.79596e+04    5.73236e+04   -4.26912e+03   -4.96216e+05    3.11111e+03
      Potential    Kinetic En.   Total Energy  Conserved En.    Temperature
   -4.02446e+05    7.15290e+04   -3.30917e+05    3.79169e+07    2.96736e+02
 Pres. DC (bar) Pressure (bar)   Constr. rmsd
   -2.37234e+02   -5.33792e+02    0.00000e+00

           Step           Time
      166210000   332420.00000

   Energies (kJ/mol)
        G96Bond       G96Angle    Proper Dih.  Improper Dih.          LJ-14
    2.35482e+03    3.57316e+03    2.61374e+03    1.05844e+03   -2.12626e+02
     Coulomb-14        LJ (SR)  Disper. corr.   Coulomb (SR)   Coul. recip.
    2.79820e+04    5.87343e+04   -4.34091e+03   -4.97767e+05    3.01187e+03
      Potential    Kinetic En.   Total Energy  Conserved En.    Temperature
   -4.02992e+05    7.25942e+04   -3.30398e+05    3.79190e+07    3.01155e+02
 Pres. DC (bar) Pressure (bar)   Constr. rmsd
   -2.45270e+02    7.80816e+01    0.00000e+00

           Step           Time
      166215000   332430.00000

   Energies (kJ/mol)
        G96Bond       G96Angle    Proper Dih.  Improper Dih.          LJ-14
    2.32880e+03    3.69133e+03    2.75223e+03    1.08201e+03   -2.84278e+02
     Coulomb-14        LJ (SR)  Disper. corr.   Coulomb (SR)   Coul. recip.
    2.79674e+04    5.76765e+04   -4.24975e+03   -4.95392e+05    3.09157e+03
      Potential    Kinetic En.   Total Energy  Conserved En.    Temperature
   -4.01336e+05    7.18932e+04   -3.29443e+05    3.79204e+07    2.98247e+02
 Pres. DC (bar) Pressure (bar)   Constr. rmsd
   -2.35089e+02   -3.61404e+02    0.00000e+00

           Step           Time
      166220000   332440.00000

   Energies (kJ/mol)
        G96Bond       G96Angle    Proper Dih.  Improper Dih.          LJ-14
    2.24802e+03    3.81349e+03    2.72175e+03    1.09059e+03   -2.95223e+02
     Coulomb-14        LJ (SR)  Disper. corr.   Coulomb (SR)   Coul. recip.
    2.79623e+04    5.96707e+04   -4.35177e+03   -4.99886e+05    3.01982e+03
      Potential    Kinetic En.   Total Energy  Conserved En.    Temperature
   -4.04006e+05    7.25900e+04   -3.31416e+05    3.79220e+07    3.01137e+02
 Pres. DC (bar) Pressure (bar)   Constr. rmsd
   -2.46496e+02    3.39668e+02    0.00000e+00

           Step           Time
      166225000   332450.00000

   Energies (kJ/mol)
        G96Bond       G96Angle    Proper Dih.  Improper Dih.          LJ-14
    2.25711e+03    3.70012e+03    2.74577e+03    1.13663e+03   -3.26995e+02
     Coulomb-14        LJ (SR)  Disper. corr.   Coulomb (SR)   Coul. recip.
    2.80766e+04    6.00364e+04   -4.33539e+03   -5.00708e+05    2.95693e+03
      Potential    Kinetic En.   Total Energy  Conserved En.    Temperature
   -4.04461e+05    7.22978e+04   -3.32163e+05    3.79235e+07    2.99925e+02
 Pres. DC (bar) Pressure (bar)   Constr. rmsd
   -2.44646e+02   -5.31736e+01    0.00000e+00

           Step           Time
      166230000   332460.00000

   Energies (kJ/mol)
        G96Bond       G96Angle    Proper Dih.  Improper Dih.          LJ-14
    2.46996e+03    3.66639e+03    2.71500e+03    1.11333e+03   -3.30587e+02
     Coulomb-14        LJ (SR)  Disper. corr.   Coulomb (SR)   Coul. recip.
    2.79398e+04    5.85443e+04   -4.35703e+03   -4.97488e+05    2.96562e+03
      Potential    Kinetic En.   Total Energy  Conserved En.    Temperature
   -4.02761e+05    7.35442e+04   -3.29217e+05    3.79248e+07    3.05096e+02
 Pres. DC (bar) Pressure (bar)   Constr. rmsd
   -2.47092e+02   -2.11573e+02    0.00000e+00

           Step           Time
      166235000   332470.00000

   Energies (kJ/mol)
        G96Bond       G96Angle    Proper Dih.  Improper Dih.          LJ-14
    2.29086e+03    3.74842e+03    2.72831e+03    1.13454e+03   -2.11595e+02
     Coulomb-14        LJ (SR)  Disper. corr.   Coulomb (SR)   Coul. recip.
    2.78855e+04    6.03193e+04   -4.38442e+03   -5.00397e+05    2.94235e+03
      Potential    Kinetic En.   Total Energy  Conserved En.    Temperature
   -4.03944e+05    7.32160e+04   -3.30728e+05    3.79256e+07    3.03734e+02
 Pres. DC (bar) Pressure (bar)   Constr. rmsd
   -2.50205e+02    7.25404e+02    0.00000e+00

           Step           Time
      166240000   332480.00000

   Energies (kJ/mol)
        G96Bond       G96Angle    Proper Dih.  Improper Dih.          LJ-14
    2.38971e+03    3.67119e+03    2.65439e+03    1.12786e+03   -3.36838e+02
     Coulomb-14        LJ (SR)  Disper. corr.   Coulomb (SR)   Coul. recip.
    2.78878e+04    5.94724e+04   -4.32122e+03   -4.99410e+05    2.93553e+03
      Potential    Kinetic En.   Total Energy  Conserved En.    Temperature
   -4.03929e+05    7.18444e+04   -3.32084e+05    3.79268e+07    2.98044e+02
 Pres. DC (bar) Pressure (bar)   Constr. rmsd
   -2.43052e+02   -1.26319e+02    0.00000e+00

           Step           Time
      166245000   332490.00000

   Energies (kJ/mol)
        G96Bond       G96Angle    Proper Dih.  Improper Dih.          LJ-14
    2.25523e+03    3.68375e+03    2.73473e+03    1.08708e+03   -2.44741e+02
     Coulomb-14        LJ (SR)  Disper. corr.   Coulomb (SR)   Coul. recip.
    2.78174e+04    5.78674e+04   -4.26969e+03   -4.95383e+05    3.07243e+03
      Potential    Kinetic En.   Total Energy  Conserved En.    Temperature
   -4.01379e+05    7.13835e+04   -3.29996e+05    3.79282e+07    2.96132e+02
 Pres. DC (bar) Pressure (bar)   Constr. rmsd
   -2.37297e+02   -1.61813e+02    0.00000e+00

           Step           Time
      166250000   332500.00000

   Energies (kJ/mol)
        G96Bond       G96Angle    Proper Dih.  Improper Dih.          LJ-14
    2.46435e+03    3.84507e+03    2.76312e+03    1.02493e+03   -3.66735e+02
     Coulomb-14        LJ (SR)  Disper. corr.   Coulomb (SR)   Coul. recip.
    2.78652e+04    5.65742e+04   -4.30300e+03   -4.94232e+05    3.11056e+03
      Potential    Kinetic En.   Total Energy  Conserved En.    Temperature
   -4.01254e+05    7.24083e+04   -3.28846e+05    3.79293e+07    3.00383e+02
 Pres. DC (bar) Pressure (bar)   Constr. rmsd
   -2.41009e+02   -5.64627e+02    0.00000e+00

           Step           Time
      166255000   332510.00000

   Energies (kJ/mol)
        G96Bond       G96Angle    Proper Dih.  Improper Dih.          LJ-14
    2.25697e+03    3.68468e+03    2.73788e+03    1.10637e+03   -3.23920e+02
     Coulomb-14        LJ (SR)  Disper. corr.   Coulomb (SR)   Coul. recip.
    2.76672e+04    5.76614e+04   -4.26982e+03   -4.95761e+05    3.02630e+03
      Potential    Kinetic En.   Total Energy  Conserved En.    Temperature
   -4.02214e+05    7.08339e+04   -3.31380e+05    3.79312e+07    2.93852e+02
 Pres. DC (bar) Pressure (bar)   Constr. rmsd
   -2.37312e+02   -4.75308e+02    0.00000e+00

           Step           Time
      166260000   332520.00000

   Energies (kJ/mol)
        G96Bond       G96Angle    Proper Dih.  Improper Dih.          LJ-14
    2.29560e+03    3.65327e+03    2.74036e+03    1.09440e+03   -2.90872e+02
     Coulomb-14        LJ (SR)  Disper. corr.   Coulomb (SR)   Coul. recip.
    2.80144e+04    5.76568e+04   -4.28055e+03   -4.95832e+05    2.98949e+03
      Potential    Kinetic En.   Total Energy  Conserved En.    Temperature
   -4.01959e+05    7.23803e+04   -3.29579e+05    3.79342e+07    3.00267e+02
 Pres. DC (bar) Pressure (bar)   Constr. rmsd
   -2.38505e+02   -1.23673e+02    0.00000e+00

           Step           Time
      166265000   332530.00000

   Energies (kJ/mol)
        G96Bond       G96Angle    Proper Dih.  Improper Dih.          LJ-14
    2.31577e+03    3.68816e+03    2.85868e+03    1.08630e+03   -3.50850e+02
     Coulomb-14        LJ (SR)  Disper. corr.   Coulomb (SR)   Coul. recip.
    2.79482e+04    5.78670e+04   -4.26697e+03   -4.96650e+05    2.95704e+03
      Potential    Kinetic En.   Total Energy  Conserved En.    Temperature
   -4.02546e+05    7.19402e+04   -3.30606e+05    3.79362e+07    2.98442e+02
 Pres. DC (bar) Pressure (bar)   Constr. rmsd
   -2.36995e+02   -3.70813e+02    0.00000e+00

           Step           Time
      166270000   332540.00000

   Energies (kJ/mol)
        G96Bond       G96Angle    Proper Dih.  Improper Dih.          LJ-14
    2.28282e+03    3.58660e+03    2.74343e+03    1.07208e+03   -3.10390e+02
     Coulomb-14        LJ (SR)  Disper. corr.   Coulomb (SR)   Coul. recip.
    2.78147e+04    5.90239e+04   -4.36384e+03   -4.98804e+05    2.98053e+03
      Potential    Kinetic En.   Total Energy  Conserved En.    Temperature
   -4.03974e+05    7.22991e+04   -3.31675e+05    3.79369e+07    2.99930e+02
 Pres. DC (bar) Pressure (bar)   Constr. rmsd
   -2.47864e+02    1.41718e+01    0.00000e+00

           Step           Time
      166275000   332550.00000

   Energies (kJ/mol)
        G96Bond       G96Angle    Proper Dih.  Improper Dih.          LJ-14
    2.26945e+03    3.69271e+03    2.81182e+03    1.09953e+03   -2.69081e+02
     Coulomb-14        LJ (SR)  Disper. corr.   Coulomb (SR)   Coul. recip.
    2.79776e+04    5.89675e+04   -4.35089e+03   -4.98536e+05    3.06791e+03
      Potential    Kinetic En.   Total Energy  Conserved En.    Temperature
   -4.03270e+05    7.14540e+04   -3.31816e+05    3.79374e+07    2.96424e+02
 Pres. DC (bar) Pressure (bar)   Constr. rmsd
   -2.46397e+02    8.01976e+01    0.00000e+00

           Step           Time
      166280000   332560.00000

   Energies (kJ/mol)
        G96Bond       G96Angle    Proper Dih.  Improper Dih.          LJ-14
    2.34214e+03    3.66474e+03    2.75444e+03    1.11092e+03   -1.89248e+02
     Coulomb-14        LJ (SR)  Disper. corr.   Coulomb (SR)   Coul. recip.
    2.79164e+04    5.83245e+04   -4.33620e+03   -4.97558e+05    3.00943e+03
      Potential    Kinetic En.   Total Energy  Conserved En.    Temperature
   -4.02960e+05    7.21109e+04   -3.30850e+05    3.79380e+07    2.99150e+02
 Pres. DC (bar) Pressure (bar)   Constr. rmsd
   -2.44738e+02   -3.07609e+01    0.00000e+00

           Step           Time
      166285000   332570.00000

   Energies (kJ/mol)
        G96Bond       G96Angle    Proper Dih.  Improper Dih.          LJ-14
    2.36490e+03    3.70649e+03    2.72445e+03    1.06363e+03   -3.20601e+02
     Coulomb-14        LJ (SR)  Disper. corr.   Coulomb (SR)   Coul. recip.
    2.76028e+04    6.03518e+04   -4.32785e+03   -4.99650e+05    3.10025e+03
      Potential    Kinetic En.   Total Energy  Conserved En.    Temperature
   -4.03384e+05    7.20987e+04   -3.31286e+05    3.79387e+07    2.99099e+02
 Pres. DC (bar) Pressure (bar)   Constr. rmsd
   -2.43797e+02    1.09938e+02    0.00000e+00

           Step           Time
      166290000   332580.00000

   Energies (kJ/mol)
        G96Bond       G96Angle    Proper Dih.  Improper Dih.          LJ-14
    2.24093e+03    3.81724e+03    2.67084e+03    1.10383e+03   -2.81504e+02
     Coulomb-14        LJ (SR)  Disper. corr.   Coulomb (SR)   Coul. recip.
    2.80170e+04    5.89445e+04   -4.36264e+03   -4.99629e+05    2.97444e+03
      Potential    Kinetic En.   Total Energy  Conserved En.    Temperature
   -4.04504e+05    7.22505e+04   -3.32254e+05    3.79398e+07    2.99729e+02
 Pres. DC (bar) Pressure (bar)   Constr. rmsd
   -2.47728e+02    1.69371e+02    0.00000e+00

           Step           Time
      166295000   332590.00000

   Energies (kJ/mol)
        G96Bond       G96Angle    Proper Dih.  Improper Dih.          LJ-14
    2.35942e+03    3.62851e+03    2.72056e+03    1.01092e+03   -1.73765e+02
     Coulomb-14        LJ (SR)  Disper. corr.   Coulomb (SR)   Coul. recip.
    2.79632e+04    5.84582e+04   -4.33566e+03   -4.98530e+05    2.99940e+03
      Potential    Kinetic En.   Total Energy  Conserved En.    Temperature
   -4.03899e+05    7.21563e+04   -3.31742e+05    3.79402e+07    2.99338e+02
 Pres. DC (bar) Pressure (bar)   Constr. rmsd
   -2.44677e+02   -2.49362e+00    0.00000e+00

           Step           Time
      166300000   332600.00000

   Energies (kJ/mol)
        G96Bond       G96Angle    Proper Dih.  Improper Dih.          LJ-14
    2.47464e+03    3.61399e+03    2.76920e+03    1.09888e+03   -2.38468e+02
     Coulomb-14        LJ (SR)  Disper. corr.   Coulomb (SR)   Coul. recip.
    2.79908e+04    5.72833e+04   -4.28344e+03   -4.95214e+05    2.98136e+03
      Potential    Kinetic En.   Total Energy  Conserved En.    Temperature
   -4.01524e+05    7.32128e+04   -3.28311e+05    3.79406e+07    3.03721e+02
 Pres. DC (bar) Pressure (bar)   Constr. rmsd
   -2.38826e+02   -3.65977e+02    0.00000e+00

           Step           Time
      166305000   332610.00000

   Energies (kJ/mol)
        G96Bond       G96Angle    Proper Dih.  Improper Dih.          LJ-14
    2.38965e+03    3.81815e+03    2.76041e+03    1.01617e+03   -2.71596e+02
     Coulomb-14        LJ (SR)  Disper. corr.   Coulomb (SR)   Coul. recip.
    2.78663e+04    5.86294e+04   -4.33913e+03   -4.98814e+05    3.04839e+03
      Potential    Kinetic En.   Total Energy  Conserved En.    Temperature
   -4.03896e+05    7.21327e+04   -3.31763e+05    3.79426e+07    2.99240e+02
 Pres. DC (bar) Pressure (bar)   Constr. rmsd
   -2.45069e+02    8.50279e+01    0.00000e+00

           Step           Time
      166310000   332620.00000

   Energies (kJ/mol)
        G96Bond       G96Angle    Proper Dih.  Improper Dih.          LJ-14
    2.34016e+03    3.77619e+03    2.77923e+03    1.03769e+03   -3.15082e+02
     Coulomb-14        LJ (SR)  Disper. corr.   Coulomb (SR)   Coul. recip.
    2.78592e+04    5.78893e+04   -4.28763e+03   -4.96644e+05    3.08508e+03
      Potential    Kinetic En.   Total Energy  Conserved En.    Temperature
   -4.02480e+05    7.20065e+04   -3.30474e+05    3.79431e+07    2.98716e+02
 Pres. DC (bar) Pressure (bar)   Constr. rmsd
   -2.39293e+02   -2.79296e+02    0.00000e+00

           Step           Time
      166315000   332630.00000

   Energies (kJ/mol)
        G96Bond       G96Angle    Proper Dih.  Improper Dih.          LJ-14
    2.36072e+03    3.65423e+03    2.88021e+03    1.02567e+03   -2.37766e+02
     Coulomb-14        LJ (SR)  Disper. corr.   Coulomb (SR)   Coul. recip.
    2.80465e+04    6.03491e+04   -4.34660e+03   -4.99683e+05    3.01871e+03
      Potential    Kinetic En.   Total Energy  Conserved En.    Temperature
   -4.02932e+05    7.25058e+04   -3.30427e+05    3.79434e+07    3.00788e+02
 Pres. DC (bar) Pressure (bar)   Constr. rmsd
   -2.45912e+02    4.24729e+02    0.00000e+00

           Step           Time
      166320000   332640.00000

   Energies (kJ/mol)
        G96Bond       G96Angle    Proper Dih.  Improper Dih.          LJ-14
    2.33023e+03    3.69535e+03    2.85593e+03    1.04537e+03   -3.20907e+02
     Coulomb-14        LJ (SR)  Disper. corr.   Coulomb (SR)   Coul. recip.
    2.78956e+04    5.65060e+04   -4.30503e+03   -4.93894e+05    2.97059e+03
      Potential    Kinetic En.   Total Energy  Conserved En.    Temperature
   -4.01221e+05    7.21078e+04   -3.29113e+05    3.79456e+07    2.99137e+02
 Pres. DC (bar) Pressure (bar)   Constr. rmsd
   -2.41236e+02   -2.28881e+02    0.00000e+00

           Step           Time
      166325000   332650.00000

   Energies (kJ/mol)
        G96Bond       G96Angle    Proper Dih.  Improper Dih.          LJ-14
    2.21749e+03    3.81657e+03    2.76815e+03    1.13361e+03   -3.18645e+02
     Coulomb-14        LJ (SR)  Disper. corr.   Coulomb (SR)   Coul. recip.
    2.77929e+04    5.90414e+04   -4.31662e+03   -4.99152e+05    3.04884e+03
      Potential    Kinetic En.   Total Energy  Conserved En.    Temperature
   -4.03968e+05    7.18792e+04   -3.32089e+05    3.79498e+07    2.98188e+02
 Pres. DC (bar) Pressure (bar)   Constr. rmsd
   -2.42535e+02   -1.49069e+02    0.00000e+00

           Step           Time
      166330000   332660.00000

   Energies (kJ/mol)
        G96Bond       G96Angle    Proper Dih.  Improper Dih.          LJ-14
    2.50554e+03    3.70193e+03    2.72974e+03    1.10655e+03   -2.79272e+02
     Coulomb-14        LJ (SR)  Disper. corr.   Coulomb (SR)   Coul. recip.
    2.77758e+04    5.93675e+04   -4.31963e+03   -4.97269e+05    2.93852e+03
      Potential    Kinetic En.   Total Energy  Conserved En.    Temperature
   -4.01742e+05    7.32943e+04   -3.28448e+05    3.79509e+07    3.04059e+02
 Pres. DC (bar) Pressure (bar)   Constr. rmsd
   -2.42874e+02   -5.96812e+01    0.00000e+00

           Step           Time
      166335000   332670.00000

   Energies (kJ/mol)
        G96Bond       G96Angle    Proper Dih.  Improper Dih.          LJ-14
    2.28126e+03    3.82086e+03    2.68514e+03    1.14406e+03   -1.98133e+02
     Coulomb-14        LJ (SR)  Disper. corr.   Coulomb (SR)   Coul. recip.
    2.78244e+04    5.90560e+04   -4.34695e+03   -4.98051e+05    2.90813e+03
      Potential    Kinetic En.   Total Energy  Conserved En.    Temperature
   -4.02876e+05    7.24013e+04   -3.30475e+05    3.79526e+07    3.00354e+02
 Pres. DC (bar) Pressure (bar)   Constr. rmsd
   -2.45952e+02    2.56727e+02    0.00000e+00

           Step           Time
      166340000   332680.00000

   Energies (kJ/mol)
        G96Bond       G96Angle    Proper Dih.  Improper Dih.          LJ-14
    2.38352e+03    3.73794e+03    2.70777e+03    1.07336e+03   -2.39330e+02
     Coulomb-14        LJ (SR)  Disper. corr.   Coulomb (SR)   Coul. recip.
    2.80004e+04    6.03928e+04   -4.37638e+03   -4.99515e+05    3.03584e+03
      Potential    Kinetic En.   Total Energy  Conserved En.    Temperature
   -4.02799e+05    7.32276e+04   -3.29572e+05    3.79541e+07    3.03782e+02
 Pres. DC (bar) Pressure (bar)   Constr. rmsd
   -2.49289e+02    5.29559e+02    0.00000e+00

           Step           Time
      166345000   332690.00000

   Energies (kJ/mol)
        G96Bond       G96Angle    Proper Dih.  Improper Dih.          LJ-14
    2.26913e+03    3.74717e+03    2.84210e+03    9.88583e+02   -2.62997e+02
     Coulomb-14        LJ (SR)  Disper. corr.   Coulomb (SR)   Coul. recip.
    2.78389e+04    6.02186e+04   -4.39408e+03   -4.99895e+05    2.98690e+03
      Potential    Kinetic En.   Total Energy  Conserved En.    Temperature
   -4.03661e+05    7.23582e+04   -3.31303e+05    3.79556e+07    3.00176e+02
 Pres. DC (bar) Pressure (bar)   Constr. rmsd
   -2.51307e+02    6.56978e+02    0.00000e+00

           Step           Time
      166350000   332700.00000

   Energies (kJ/mol)
        G96Bond       G96Angle    Proper Dih.  Improper Dih.          LJ-14
    2.24964e+03    3.55239e+03    2.87201e+03    1.03318e+03   -3.09066e+02
     Coulomb-14        LJ (SR)  Disper. corr.   Coulomb (SR)   Coul. recip.
    2.78671e+04    5.86378e+04   -4.34483e+03   -4.98168e+05    3.06860e+03
      Potential    Kinetic En.   Total Energy  Conserved En.    Temperature
   -4.03541e+05    7.23520e+04   -3.31189e+05    3.79584e+07    3.00150e+02
 Pres. DC (bar) Pressure (bar)   Constr. rmsd
   -2.45713e+02    8.89549e+01    0.00000e+00

           Step           Time
      166355000   332710.00000

   Energies (kJ/mol)
        G96Bond       G96Angle    Proper Dih.  Improper Dih.          LJ-14
    2.35733e+03    3.95172e+03    2.71222e+03    1.12285e+03   -2.89713e+02
     Coulomb-14        LJ (SR)  Disper. corr.   Coulomb (SR)   Coul. recip.
    2.79201e+04    5.88827e+04   -4.32598e+03   -4.97090e+05    2.98251e+03
      Potential    Kinetic En.   Total Energy  Conserved En.    Temperature
   -4.01776e+05    7.30293e+04   -3.28747e+05    3.79588e+07    3.02960e+02
 Pres. DC (bar) Pressure (bar)   Constr. rmsd
   -2.43587e+02   -1.37212e+02    0.00000e+00

           Step           Time
      166360000   332720.00000

   Energies (kJ/mol)
        G96Bond       G96Angle    Proper Dih.  Improper Dih.          LJ-14
    2.46067e+03    3.69703e+03    2.72400e+03    1.11222e+03   -3.62703e+02
     Coulomb-14        LJ (SR)  Disper. corr.   Coulomb (SR)   Coul. recip.
    2.77587e+04    5.78213e+04   -4.30075e+03   -4.96993e+05    2.98941e+03
      Potential    Kinetic En.   Total Energy  Conserved En.    Temperature
   -4.03093e+05    7.28900e+04   -3.30203e+05    3.79599e+07    3.02382e+02
 Pres. DC (bar) Pressure (bar)   Constr. rmsd
   -2.40758e+02   -4.47516e+02    0.00000e+00

           Step           Time
      166365000   332730.00000

   Energies (kJ/mol)
        G96Bond       G96Angle    Proper Dih.  Improper Dih.          LJ-14
    2.29182e+03    3.80704e+03    2.72951e+03    1.03883e+03   -2.76186e+02
     Coulomb-14        LJ (SR)  Disper. corr.   Coulomb (SR)   Coul. recip.
    2.77263e+04    5.74582e+04   -4.28563e+03   -4.96068e+05    3.06502e+03
      Potential    Kinetic En.   Total Energy  Conserved En.    Temperature
   -4.02513e+05    7.28503e+04   -3.29663e+05    3.79624e+07    3.02217e+02
 Pres. DC (bar) Pressure (bar)   Constr. rmsd
   -2.39070e+02   -3.97530e+02    0.00000e+00

           Step           Time
      166370000   332740.00000

   Energies (kJ/mol)
        G96Bond       G96Angle    Proper Dih.  Improper Dih.          LJ-14
    2.34023e+03    3.70984e+03    2.67603e+03    1.13566e+03   -2.86919e+02
     Coulomb-14        LJ (SR)  Disper. corr.   Coulomb (SR)   Coul. recip.
    2.77908e+04    5.66003e+04   -4.23131e+03   -4.93557e+05    3.09320e+03
      Potential    Kinetic En.   Total Energy  Conserved En.    Temperature
   -4.00729e+05    7.24148e+04   -3.28314e+05    3.79647e+07    3.00410e+02
 Pres. DC (bar) Pressure (bar)   Constr. rmsd
   -2.33056e+02   -7.02045e+02    0.00000e+00

           Step           Time
      166375000   332750.00000

   Energies (kJ/mol)
        G96Bond       G96Angle    Proper Dih.  Improper Dih.          LJ-14
    2.35390e+03    3.59302e+03    2.78410e+03    1.18813e+03   -2.85515e+02
     Coulomb-14        LJ (SR)  Disper. corr.   Coulomb (SR)   Coul. recip.
    2.79888e+04    6.05149e+04   -4.37460e+03   -5.01128e+05    3.06003e+03
      Potential    Kinetic En.   Total Energy  Conserved En.    Temperature
   -4.04305e+05    7.27318e+04   -3.31573e+05    3.79662e+07    3.01725e+02
 Pres. DC (bar) Pressure (bar)   Constr. rmsd
   -2.49086e+02    3.71427e+02    0.00000e+00

           Step           Time
      166380000   332760.00000

   Energies (kJ/mol)
        G96Bond       G96Angle    Proper Dih.  Improper Dih.          LJ-14
    2.23651e+03    3.63303e+03    2.76450e+03    1.02771e+03   -3.50393e+02
     Coulomb-14        LJ (SR)  Disper. corr.   Coulomb (SR)   Coul. recip.
    2.79623e+04    5.78706e+04   -4.31495e+03   -4.97305e+05    3.01722e+03
      Potential    Kinetic En.   Total Energy  Conserved En.    Temperature
   -4.03458e+05    7.15032e+04   -3.31955e+05    3.79664e+07    2.96629e+02
 Pres. DC (bar) Pressure (bar)   Constr. rmsd
   -2.42348e+02   -2.99858e+02    0.00000e+00

           Step           Time
      166385000   332770.00000

   Energies (kJ/mol)
        G96Bond       G96Angle    Proper Dih.  Improper Dih.          LJ-14
    2.29138e+03    3.72920e+03    2.78088e+03    1.12576e+03   -2.72257e+02
     Coulomb-14        LJ (SR)  Disper. corr.   Coulomb (SR)   Coul. recip.
    2.77529e+04    5.97919e+04   -4.32958e+03   -4.99598e+05    3.04732e+03
      Potential    Kinetic En.   Total Energy  Conserved En.    Temperature
   -4.03680e+05    7.30606e+04   -3.30620e+05    3.79669e+07    3.03089e+02
 Pres. DC (bar) Pressure (bar)   Constr. rmsd
   -2.43993e+02    2.34509e+02    0.00000e+00

           Step           Time
      166390000   332780.00000

   Energies (kJ/mol)
        G96Bond       G96Angle    Proper Dih.  Improper Dih.          LJ-14
    2.41160e+03    3.62053e+03    2.92670e+03    1.05378e+03   -2.52329e+02
     Coulomb-14        LJ (SR)  Disper. corr.   Coulomb (SR)   Coul. recip.
    2.78722e+04    5.85487e+04   -4.32816e+03   -4.97972e+05    2.98947e+03
      Potential    Kinetic En.   Total Energy  Conserved En.    Temperature
   -4.03129e+05    7.28020e+04   -3.30327e+05    3.79677e+07    3.02017e+02
 Pres. DC (bar) Pressure (bar)   Constr. rmsd
   -2.43833e+02   -1.48206e+02    0.00000e+00

           Step           Time
      166395000   332790.00000

   Energies (kJ/mol)
        G96Bond       G96Angle    Proper Dih.  Improper Dih.          LJ-14
    2.31255e+03    3.47093e+03    2.77856e+03    1.05721e+03   -2.18749e+02
     Coulomb-14        LJ (SR)  Disper. corr.   Coulomb (SR)   Coul. recip.
    2.78270e+04    5.82032e+04   -4.35005e+03   -4.97810e+05    2.95639e+03
      Potential    Kinetic En.   Total Energy  Conserved En.    Temperature
   -4.03773e+05    7.16109e+04   -3.32162e+05    3.79683e+07    2.97075e+02
 Pres. DC (bar) Pressure (bar)   Constr. rmsd
   -2.46302e+02   -1.23953e+02    0.00000e+00

           Step           Time
      166400000   332800.00000

   Energies (kJ/mol)
        G96Bond       G96Angle    Proper Dih.  Improper Dih.          LJ-14
    2.23871e+03    3.59673e+03    2.84093e+03    1.06260e+03   -2.60209e+02
     Coulomb-14        LJ (SR)  Disper. corr.   Coulomb (SR)   Coul. recip.
    2.79528e+04    5.79446e+04   -4.32221e+03   -4.96230e+05    3.00731e+03
      Potential    Kinetic En.   Total Energy  Conserved En.    Temperature
   -4.02169e+05    7.18238e+04   -3.30345e+05    3.79687e+07    2.97959e+02
 Pres. DC (bar) Pressure (bar)   Constr. rmsd
   -2.43163e+02   -1.12145e+02    0.00000e+00

           Step           Time
      166405000   332810.00000

   Energies (kJ/mol)
        G96Bond       G96Angle    Proper Dih.  Improper Dih.          LJ-14
    2.13474e+03    3.67120e+03    2.83305e+03    1.02491e+03   -2.65664e+02
     Coulomb-14        LJ (SR)  Disper. corr.   Coulomb (SR)   Coul. recip.
    2.78707e+04    5.84119e+04   -4.34759e+03   -4.97852e+05    3.03503e+03
      Potential    Kinetic En.   Total Energy  Conserved En.    Temperature
   -4.03484e+05    7.22897e+04   -3.31194e+05    3.79698e+07    2.99891e+02
 Pres. DC (bar) Pressure (bar)   Constr. rmsd
   -2.46023e+02   -1.09663e+02    0.00000e+00

           Step           Time
      166410000   332820.00000

   Energies (kJ/mol)
        G96Bond       G96Angle    Proper Dih.  Improper Dih.          LJ-14
    2.15136e+03    3.75660e+03    2.77371e+03    1.08879e+03   -3.34926e+02
     Coulomb-14        LJ (SR)  Disper. corr.   Coulomb (SR)   Coul. recip.
    2.78123e+04    6.07014e+04   -4.38808e+03   -5.01049e+05    2.90640e+03
      Potential    Kinetic En.   Total Energy  Conserved En.    Temperature
   -4.04581e+05    7.16175e+04   -3.32964e+05    3.79711e+07    2.97103e+02
 Pres. DC (bar) Pressure (bar)   Constr. rmsd
   -2.50622e+02    1.89895e+02    0.00000e+00

           Step           Time
      166415000   332830.00000

   Energies (kJ/mol)
        G96Bond       G96Angle    Proper Dih.  Improper Dih.          LJ-14
    2.29056e+03    3.70165e+03    2.69798e+03    1.07181e+03   -3.34806e+02
     Coulomb-14        LJ (SR)  Disper. corr.   Coulomb (SR)   Coul. recip.
    2.77925e+04    5.88602e+04   -4.30986e+03   -4.97591e+05    3.08203e+03
      Potential    Kinetic En.   Total Energy  Conserved En.    Temperature
   -4.02739e+05    7.22216e+04   -3.30518e+05    3.79723e+07    2.99609e+02
 Pres. DC (bar) Pressure (bar)   Constr. rmsd
   -2.41777e+02   -1.14129e+02    0.00000e+00

           Step           Time
      166420000   332840.00000

   Energies (kJ/mol)
        G96Bond       G96Angle    Proper Dih.  Improper Dih.          LJ-14
    2.31447e+03    3.65806e+03    2.64346e+03    1.12538e+03   -2.58633e+02
     Coulomb-14        LJ (SR)  Disper. corr.   Coulomb (SR)   Coul. recip.
    2.79271e+04    5.91364e+04   -4.33762e+03   -5.00080e+05    3.02751e+03
      Potential    Kinetic En.   Total Energy  Conserved En.    Temperature
   -4.04844e+05    7.23405e+04   -3.32504e+05    3.79753e+07    3.00102e+02
 Pres. DC (bar) Pressure (bar)   Constr. rmsd
   -2.44899e+02    2.35966e+00    0.00000e+00

           Step           Time
      166425000   332850.00000

   Energies (kJ/mol)
        G96Bond       G96Angle    Proper Dih.  Improper Dih.          LJ-14
    2.31451e+03    3.71823e+03    2.75573e+03    1.14314e+03   -3.09082e+02
     Coulomb-14        LJ (SR)  Disper. corr.   Coulomb (SR)   Coul. recip.
    2.78669e+04    5.89436e+04   -4.33536e+03   -4.99280e+05    2.97501e+03
      Potential    Kinetic En.   Total Energy  Conserved En.    Temperature
   -4.04207e+05    7.26496e+04   -3.31558e+05    3.79762e+07    3.01384e+02
 Pres. DC (bar) Pressure (bar)   Constr. rmsd
   -2.44643e+02   -2.89706e+02    0.00000e+00

           Step           Time
      166430000   332860.00000

   Energies (kJ/mol)
        G96Bond       G96Angle    Proper Dih.  Improper Dih.          LJ-14
    2.40906e+03    3.82856e+03    2.72673e+03    1.21478e+03   -2.88273e+02
     Coulomb-14        LJ (SR)  Disper. corr.   Coulomb (SR)   Coul. recip.
    2.78525e+04    5.79486e+04   -4.34314e+03   -4.96470e+05    3.03854e+03
      Potential    Kinetic En.   Total Energy  Conserved En.    Temperature
   -4.02083e+05    7.20396e+04   -3.30044e+05    3.79770e+07    2.98854e+02
 Pres. DC (bar) Pressure (bar)   Constr. rmsd
   -2.45521e+02   -3.14237e+02    0.00000e+00

           Step           Time
      166435000   332870.00000

   Energies (kJ/mol)
        G96Bond       G96Angle    Proper Dih.  Improper Dih.          LJ-14
    2.34211e+03    3.80775e+03    2.71721e+03    1.08903e+03   -2.75084e+02
     Coulomb-14        LJ (SR)  Disper. corr.   Coulomb (SR)   Coul. recip.
    2.77657e+04    5.82685e+04   -4.35849e+03   -4.98199e+05    3.03216e+03
      Potential    Kinetic En.   Total Energy  Conserved En.    Temperature
   -4.03810e+05    7.21350e+04   -3.31675e+05    3.79780e+07    2.99249e+02
 Pres. DC (bar) Pressure (bar)   Constr. rmsd
   -2.47258e+02    4.36044e+01    0.00000e+00

           Step           Time
      166440000   332880.00000

   Energies (kJ/mol)
        G96Bond       G96Angle    Proper Dih.  Improper Dih.          LJ-14
    2.32793e+03    3.67475e+03    2.75439e+03    1.12237e+03   -3.10019e+02
     Coulomb-14        LJ (SR)  Disper. corr.   Coulomb (SR)   Coul. recip.
    2.77369e+04    5.87331e+04   -4.35270e+03   -4.98175e+05    2.99074e+03
      Potential    Kinetic En.   Total Energy  Conserved En.    Temperature
   -4.03498e+05    7.27931e+04   -3.30704e+05    3.79803e+07    3.01980e+02
 Pres. DC (bar) Pressure (bar)   Constr. rmsd
   -2.46602e+02    2.64642e+01    0.00000e+00

           Step           Time
      166445000   332890.00000

   Energies (kJ/mol)
        G96Bond       G96Angle    Proper Dih.  Improper Dih.          LJ-14
    2.34919e+03    3.68945e+03    2.75874e+03    1.11478e+03   -3.33882e+02
     Coulomb-14        LJ (SR)  Disper. corr.   Coulomb (SR)   Coul. recip.
    2.80162e+04    5.76237e+04   -4.28733e+03   -4.95514e+05    3.05808e+03
      Potential    Kinetic En.   Total Energy  Conserved En.    Temperature
   -4.01525e+05    7.21668e+04   -3.29358e+05    3.79832e+07    2.99382e+02
 Pres. DC (bar) Pressure (bar)   Constr. rmsd
   -2.39259e+02   -2.61294e+02    0.00000e+00

           Step           Time
      166450000   332900.00000

   Energies (kJ/mol)
        G96Bond       G96Angle    Proper Dih.  Improper Dih.          LJ-14
    2.34326e+03    3.75527e+03    2.73960e+03    1.09442e+03   -3.17956e+02
     Coulomb-14        LJ (SR)  Disper. corr.   Coulomb (SR)   Coul. recip.
    2.79760e+04    5.99584e+04   -4.37246e+03   -4.99288e+05    3.00538e+03
      Potential    Kinetic En.   Total Energy  Conserved En.    Temperature
   -4.03106e+05    7.27328e+04   -3.30373e+05    3.79851e+07    3.01729e+02
 Pres. DC (bar) Pressure (bar)   Constr. rmsd
   -2.48843e+02    4.89603e+02    0.00000e+00

           Step           Time
      166455000   332910.00000

   Energies (kJ/mol)
        G96Bond       G96Angle    Proper Dih.  Improper Dih.          LJ-14
    2.35436e+03    3.60259e+03    2.76251e+03    1.08533e+03   -3.05121e+02
     Coulomb-14        LJ (SR)  Disper. corr.   Coulomb (SR)   Coul. recip.
    2.79561e+04    5.95789e+04   -4.34203e+03   -4.99714e+05    2.94492e+03
      Potential    Kinetic En.   Total Energy  Conserved En.    Temperature
   -4.04077e+05    7.26256e+04   -3.31451e+05    3.79857e+07    3.01285e+02
 Pres. DC (bar) Pressure (bar)   Constr. rmsd
   -2.45396e+02    2.52302e+02    0.00000e+00

           Step           Time
      166460000   332920.00000

   Energies (kJ/mol)
        G96Bond       G96Angle    Proper Dih.  Improper Dih.          LJ-14
    2.35713e+03    3.61320e+03    2.73294e+03    1.15020e+03   -2.52142e+02
     Coulomb-14        LJ (SR)  Disper. corr.   Coulomb (SR)   Coul. recip.
    2.78138e+04    6.08042e+04   -4.38447e+03   -5.00520e+05    3.04076e+03
      Potential    Kinetic En.   Total Energy  Conserved En.    Temperature
   -4.03645e+05    7.32928e+04   -3.30352e+05    3.79868e+07    3.04053e+02
 Pres. DC (bar) Pressure (bar)   Constr. rmsd
   -2.50210e+02    5.93384e+02    0.00000e+00

           Step           Time
      166465000   332930.00000

   Energies (kJ/mol)
        G96Bond       G96Angle    Proper Dih.  Improper Dih.          LJ-14
    2.37435e+03    3.64496e+03    2.77945e+03    1.04691e+03   -3.03821e+02
     Coulomb-14        LJ (SR)  Disper. corr.   Coulomb (SR)   Coul. recip.
    2.80072e+04    5.90377e+04   -4.30273e+03   -4.98004e+05    3.04422e+03
      Potential    Kinetic En.   Total Energy  Conserved En.    Temperature
   -4.02675e+05    7.18044e+04   -3.30871e+05    3.79886e+07    2.97878e+02
 Pres. DC (bar) Pressure (bar)   Constr. rmsd
   -2.40979e+02   -3.93441e+01    0.00000e+00

           Step           Time
      166470000   332940.00000

   Energies (kJ/mol)
        G96Bond       G96Angle    Proper Dih.  Improper Dih.          LJ-14
    2.46825e+03    3.58979e+03    2.88183e+03    1.03949e+03   -2.78572e+02
     Coulomb-14        LJ (SR)  Disper. corr.   Coulomb (SR)   Coul. recip.
    2.78962e+04    5.94116e+04   -4.32657e+03   -4.98362e+05    3.11309e+03
      Potential    Kinetic En.   Total Energy  Conserved En.    Temperature
   -4.02567e+05    7.28500e+04   -3.29717e+05    3.79893e+07    3.02216e+02
 Pres. DC (bar) Pressure (bar)   Constr. rmsd
   -2.43654e+02    2.93949e+02    0.00000e+00

           Step           Time
      166475000   332950.00000

   Energies (kJ/mol)
        G96Bond       G96Angle    Proper Dih.  Improper Dih.          LJ-14
    2.33196e+03    3.79967e+03    2.84075e+03    1.09380e+03   -3.41096e+02
     Coulomb-14        LJ (SR)  Disper. corr.   Coulomb (SR)   Coul. recip.
    2.78195e+04    5.78578e+04   -4.29537e+03   -4.96886e+05    3.12583e+03
      Potential    Kinetic En.   Total Energy  Conserved En.    Temperature
   -4.02653e+05    7.19090e+04   -3.30744e+05    3.79904e+07    2.98312e+02
 Pres. DC (bar) Pressure (bar)   Constr. rmsd
   -2.40156e+02   -5.17710e+02    0.00000e+00

           Step           Time
      166480000   332960.00000

   Energies (kJ/mol)
        G96Bond       G96Angle    Proper Dih.  Improper Dih.          LJ-14
    2.35937e+03    3.60942e+03    2.76123e+03    1.11856e+03   -3.47735e+02
     Coulomb-14        LJ (SR)  Disper. corr.   Coulomb (SR)   Coul. recip.
    2.79277e+04    5.93428e+04   -4.34789e+03   -4.98986e+05    2.96325e+03
      Potential    Kinetic En.   Total Energy  Conserved En.    Temperature
   -4.03599e+05    7.32762e+04   -3.30323e+05    3.79912e+07    3.03984e+02
 Pres. DC (bar) Pressure (bar)   Constr. rmsd
   -2.46058e+02    2.61087e+01    0.00000e+00

           Step           Time
      166485000   332970.00000

   Energies (kJ/mol)
        G96Bond       G96Angle    Proper Dih.  Improper Dih.          LJ-14
    2.33004e+03    3.70979e+03    2.84079e+03    1.11543e+03   -2.72574e+02
     Coulomb-14        LJ (SR)  Disper. corr.   Coulomb (SR)   Coul. recip.
    2.78717e+04    5.74976e+04   -4.28374e+03   -4.95387e+05    3.02565e+03
      Potential    Kinetic En.   Total Energy  Conserved En.    Temperature
   -4.01552e+05    7.25830e+04   -3.28969e+05    3.79939e+07    3.01108e+02
 Pres. DC (bar) Pressure (bar)   Constr. rmsd
   -2.38859e+02   -2.08060e+02    0.00000e+00

           Step           Time
      166490000   332980.00000

   Energies (kJ/mol)
        G96Bond       G96Angle    Proper Dih.  Improper Dih.          LJ-14
    2.37786e+03    3.66480e+03    2.81341e+03    1.19201e+03   -2.93124e+02
     Coulomb-14        LJ (SR)  Disper. corr.   Coulomb (SR)   Coul. recip.
    2.78841e+04    5.95185e+04   -4.34312e+03   -4.98420e+05    2.96818e+03
      Potential    Kinetic En.   Total Energy  Conserved En.    Temperature
   -4.02637e+05    7.22373e+04   -3.30400e+05    3.79955e+07    2.99674e+02
 Pres. DC (bar) Pressure (bar)   Constr. rmsd
   -2.45519e+02    2.67849e+02    0.00000e+00

           Step           Time
      166495000   332990.00000

   Energies (kJ/mol)
        G96Bond       G96Angle    Proper Dih.  Improper Dih.          LJ-14
    2.17224e+03    3.84756e+03    2.75301e+03    1.06060e+03   -3.30000e+02
     Coulomb-14        LJ (SR)  Disper. corr.   Coulomb (SR)   Coul. recip.
    2.78640e+04    5.95519e+04   -4.37748e+03   -4.99543e+05    3.00097e+03
      Potential    Kinetic En.   Total Energy  Conserved En.    Temperature
   -4.04000e+05    7.20445e+04   -3.31956e+05    3.79963e+07    2.98874e+02
 Pres. DC (bar) Pressure (bar)   Constr. rmsd
   -2.49415e+02    8.93538e+01    0.00000e+00

           Step           Time
      166500000   333000.00000

   Energies (kJ/mol)
        G96Bond       G96Angle    Proper Dih.  Improper Dih.          LJ-14
    2.30017e+03    3.67398e+03    2.85017e+03    1.07430e+03   -3.26280e+02
     Coulomb-14        LJ (SR)  Disper. corr.   Coulomb (SR)   Coul. recip.
    2.79697e+04    5.81450e+04   -4.30410e+03   -4.96764e+05    3.04651e+03
      Potential    Kinetic En.   Total Energy  Conserved En.    Temperature
   -4.02335e+05    7.25838e+04   -3.29751e+05    3.79975e+07    3.01112e+02
 Pres. DC (bar) Pressure (bar)   Constr. rmsd
   -2.41132e+02   -9.78218e+01    0.00000e+00

           Step           Time
      166505000   333010.00000

   Energies (kJ/mol)
        G96Bond       G96Angle    Proper Dih.  Improper Dih.          LJ-14
    2.53288e+03    3.78155e+03    2.73257e+03    1.13948e+03   -3.19113e+02
     Coulomb-14        LJ (SR)  Disper. corr.   Coulomb (SR)   Coul. recip.
    2.77989e+04    5.85474e+04   -4.31233e+03   -4.97349e+05    3.12023e+03
      Potential    Kinetic En.   Total Energy  Conserved En.    Temperature
   -4.02327e+05    7.22118e+04   -3.30116e+05    3.79981e+07    2.99568e+02
 Pres. DC (bar) Pressure (bar)   Constr. rmsd
   -2.42054e+02   -2.78858e+02    0.00000e+00

           Step           Time
      166510000   333020.00000

   Energies (kJ/mol)
        G96Bond       G96Angle    Proper Dih.  Improper Dih.          LJ-14
    2.35263e+03    3.95354e+03    2.72914e+03    1.04612e+03   -2.62404e+02
     Coulomb-14        LJ (SR)  Disper. corr.   Coulomb (SR)   Coul. recip.
    2.76822e+04    5.61388e+04   -4.27164e+03   -4.93645e+05    3.05122e+03
      Potential    Kinetic En.   Total Energy  Conserved En.    Temperature
   -4.01225e+05    7.20823e+04   -3.29143e+05    3.80005e+07    2.99031e+02
 Pres. DC (bar) Pressure (bar)   Constr. rmsd
   -2.37514e+02   -5.72743e+02    0.00000e+00

           Step           Time
      166515000   333030.00000

   Energies (kJ/mol)
        G96Bond       G96Angle    Proper Dih.  Improper Dih.          LJ-14
    2.51321e+03    3.81315e+03    2.79381e+03    1.09170e+03   -3.16215e+02
     Coulomb-14        LJ (SR)  Disper. corr.   Coulomb (SR)   Coul. recip.
    2.77135e+04    5.81120e+04   -4.32450e+03   -4.96149e+05    2.98086e+03
      Potential    Kinetic En.   Total Energy  Conserved En.    Temperature
   -4.01771e+05    7.20720e+04   -3.29700e+05    3.80018e+07    2.98988e+02
 Pres. DC (bar) Pressure (bar)   Constr. rmsd
   -2.43421e+02   -5.23237e+01    0.00000e+00

           Step           Time
      166520000   333040.00000

   Energies (kJ/mol)
        G96Bond       G96Angle    Proper Dih.  Improper Dih.          LJ-14
    2.23197e+03    3.65547e+03    2.75314e+03    1.10840e+03   -2.75787e+02
     Coulomb-14        LJ (SR)  Disper. corr.   Coulomb (SR)   Coul. recip.
    2.80841e+04    5.87201e+04   -4.35751e+03   -4.98756e+05    3.00988e+03
      Potential    Kinetic En.   Total Energy  Conserved En.    Temperature
   -4.03827e+05    7.21742e+04   -3.31652e+05    3.80025e+07    2.99412e+02
 Pres. DC (bar) Pressure (bar)   Constr. rmsd
   -2.47147e+02    4.76815e+00    0.00000e+00

           Step           Time
      166525000   333050.00000

   Energies (kJ/mol)
        G96Bond       G96Angle    Proper Dih.  Improper Dih.          LJ-14
    2.27834e+03    3.69870e+03    2.73714e+03    1.11539e+03   -2.02718e+02
     Coulomb-14        LJ (SR)  Disper. corr.   Coulomb (SR)   Coul. recip.
    2.80178e+04    5.86120e+04   -4.35455e+03   -4.98514e+05    2.91040e+03
      Potential    Kinetic En.   Total Energy  Conserved En.    Temperature
   -4.03701e+05    7.23674e+04   -3.31334e+05    3.80030e+07    3.00214e+02
 Pres. DC (bar) Pressure (bar)   Constr. rmsd
   -2.46811e+02    1.67982e+02    0.00000e+00

           Step           Time
      166530000   333060.00000

   Energies (kJ/mol)
        G96Bond       G96Angle    Proper Dih.  Improper Dih.          LJ-14
    2.45666e+03    3.70333e+03    2.79191e+03    1.05456e+03   -3.20380e+02
     Coulomb-14        LJ (SR)  Disper. corr.   Coulomb (SR)   Coul. recip.
    2.79441e+04    5.70517e+04   -4.23970e+03   -4.94255e+05    2.93986e+03
      Potential    Kinetic En.   Total Energy  Conserved En.    Temperature
   -4.00873e+05    7.29788e+04   -3.27894e+05    3.80040e+07    3.02750e+02
 Pres. DC (bar) Pressure (bar)   Constr. rmsd
   -2.33980e+02   -6.16382e+02    0.00000e+00

           Step           Time
      166535000   333070.00000

   Energies (kJ/mol)
        G96Bond       G96Angle    Proper Dih.  Improper Dih.          LJ-14
    2.31256e+03    3.69715e+03    2.77196e+03    1.16460e+03   -3.13932e+02
     Coulomb-14        LJ (SR)  Disper. corr.   Coulomb (SR)   Coul. recip.
    2.80101e+04    5.94808e+04   -4.32260e+03   -4.99895e+05    2.99690e+03
      Potential    Kinetic En.   Total Energy  Conserved En.    Temperature
   -4.04098e+05    7.23167e+04   -3.31781e+05    3.80057e+07    3.00003e+02
 Pres. DC (bar) Pressure (bar)   Constr. rmsd
   -2.43207e+02    8.99344e+01    0.00000e+00

           Step           Time
      166540000   333080.00000

   Energies (kJ/mol)
        G96Bond       G96Angle    Proper Dih.  Improper Dih.          LJ-14
    2.35634e+03    3.71136e+03    2.80926e+03    1.17421e+03   -2.24202e+02
     Coulomb-14        LJ (SR)  Disper. corr.   Coulomb (SR)   Coul. recip.
    2.79934e+04    5.83410e+04   -4.33621e+03   -4.96941e+05    3.07279e+03
      Potential    Kinetic En.   Total Energy  Conserved En.    Temperature
   -4.02043e+05    7.24232e+04   -3.29620e+05    3.80066e+07    3.00445e+02
 Pres. DC (bar) Pressure (bar)   Constr. rmsd
   -2.44739e+02    1.58439e+02    0.00000e+00

           Step           Time
      166545000   333090.00000

   Energies (kJ/mol)
        G96Bond       G96Angle    Proper Dih.  Improper Dih.          LJ-14
    2.48971e+03    3.57518e+03    2.74647e+03    1.09423e+03   -2.16863e+02
     Coulomb-14        LJ (SR)  Disper. corr.   Coulomb (SR)   Coul. recip.
    2.81895e+04    5.88220e+04   -4.32586e+03   -4.97875e+05    3.02090e+03
      Potential    Kinetic En.   Total Energy  Conserved En.    Temperature
   -4.02479e+05    7.27348e+04   -3.29745e+05    3.80076e+07    3.01738e+02
 Pres. DC (bar) Pressure (bar)   Constr. rmsd
   -2.43574e+02   -1.06830e+02    0.00000e+00

           Step           Time
      166550000   333100.00000

   Energies (kJ/mol)
        G96Bond       G96Angle    Proper Dih.  Improper Dih.          LJ-14
    2.41618e+03    3.83499e+03    2.70644e+03    1.07483e+03   -2.42876e+02
     Coulomb-14        LJ (SR)  Disper. corr.   Coulomb (SR)   Coul. recip.
    2.79687e+04    5.85003e+04   -4.33943e+03   -4.97490e+05    3.02077e+03
      Potential    Kinetic En.   Total Energy  Conserved En.    Temperature
   -4.02550e+05    7.23369e+04   -3.30213e+05    3.80084e+07    3.00087e+02
 Pres. DC (bar) Pressure (bar)   Constr. rmsd
   -2.45102e+02   -2.23148e+01    0.00000e+00

           Step           Time
      166555000   333110.00000

   Energies (kJ/mol)
        G96Bond       G96Angle    Proper Dih.  Improper Dih.          LJ-14
    2.18039e+03    3.74623e+03    2.65938e+03    1.16181e+03   -2.71208e+02
     Coulomb-14        LJ (SR)  Disper. corr.   Coulomb (SR)   Coul. recip.
    2.79985e+04    5.74277e+04   -4.28801e+03   -4.96251e+05    3.05160e+03
      Potential    Kinetic En.   Total Energy  Conserved En.    Temperature
   -4.02585e+05    7.09784e+04   -3.31606e+05    3.80086e+07    2.94451e+02
 Pres. DC (bar) Pressure (bar)   Constr. rmsd
   -2.39336e+02   -1.63744e+02    0.00000e+00

           Step           Time
      166560000   333120.00000

   Energies (kJ/mol)
        G96Bond       G96Angle    Proper Dih.  Improper Dih.          LJ-14
    2.27004e+03    3.73474e+03    2.75765e+03    1.08956e+03   -2.70812e+02
     Coulomb-14        LJ (SR)  Disper. corr.   Coulomb (SR)   Coul. recip.
    2.79240e+04    5.85104e+04   -4.31639e+03   -4.96769e+05    3.04100e+03
      Potential    Kinetic En.   Total Energy  Conserved En.    Temperature
   -4.02028e+05    7.18522e+04   -3.30176e+05    3.80097e+07    2.98077e+02
 Pres. DC (bar) Pressure (bar)   Constr. rmsd
   -2.42510e+02   -2.80144e+01    0.00000e+00

           Step           Time
      166565000   333130.00000

   Energies (kJ/mol)
        G96Bond       G96Angle    Proper Dih.  Improper Dih.          LJ-14
    2.34640e+03    3.77070e+03    2.73198e+03    1.08926e+03   -2.52094e+02
     Coulomb-14        LJ (SR)  Disper. corr.   Coulomb (SR)   Coul. recip.
    2.79193e+04    5.82846e+04   -4.28727e+03   -4.96543e+05    3.05607e+03
      Potential    Kinetic En.   Total Energy  Conserved En.    Temperature
   -4.01884e+05    7.17918e+04   -3.30092e+05    3.80104e+07    2.97826e+02
 Pres. DC (bar) Pressure (bar)   Constr. rmsd
   -2.39253e+02   -1.22558e+02    0.00000e+00

           Step           Time
      166570000   333140.00000

   Energies (kJ/mol)
        G96Bond       G96Angle    Proper Dih.  Improper Dih.          LJ-14
    2.33646e+03    3.65893e+03    2.81083e+03    1.01463e+03   -2.88983e+02
     Coulomb-14        LJ (SR)  Disper. corr.   Coulomb (SR)   Coul. recip.
    2.79239e+04    5.99677e+04   -4.38046e+03   -5.00326e+05    2.97403e+03
      Potential    Kinetic En.   Total Energy  Conserved En.    Temperature
   -4.04309e+05    7.20476e+04   -3.32261e+05    3.80110e+07    2.98887e+02
 Pres. DC (bar) Pressure (bar)   Constr. rmsd
   -2.49754e+02    4.59970e+02    0.00000e+00

           Step           Time
      166575000   333150.00000

   Energies (kJ/mol)
        G96Bond       G96Angle    Proper Dih.  Improper Dih.          LJ-14
    2.41143e+03    3.68468e+03    2.70943e+03    1.08658e+03   -3.69837e+02
     Coulomb-14        LJ (SR)  Disper. corr.   Coulomb (SR)   Coul. recip.
    2.78277e+04    6.06705e+04   -4.36552e+03   -5.00587e+05    3.05238e+03
      Potential    Kinetic En.   Total Energy  Conserved En.    Temperature
   -4.03880e+05    7.21211e+04   -3.31759e+05    3.80117e+07    2.99192e+02
 Pres. DC (bar) Pressure (bar)   Constr. rmsd
   -2.48055e+02    1.96277e+02    0.00000e+00

           Step           Time
      166580000   333160.00000

   Energies (kJ/mol)
        G96Bond       G96Angle    Proper Dih.  Improper Dih.          LJ-14
    2.18785e+03    3.76194e+03    2.74073e+03    1.13470e+03   -2.82167e+02
     Coulomb-14        LJ (SR)  Disper. corr.   Coulomb (SR)   Coul. recip.
    2.80591e+04    5.93479e+04   -4.33953e+03   -4.99158e+05    2.96782e+03
      Potential    Kinetic En.   Total Energy  Conserved En.    Temperature
   -4.03580e+05    7.22844e+04   -3.31295e+05    3.80129e+07    2.99870e+02
 Pres. DC (bar) Pressure (bar)   Constr. rmsd
   -2.45114e+02    1.67099e+02    0.00000e+00

           Step           Time
      166585000   333170.00000

   Energies (kJ/mol)
        G96Bond       G96Angle    Proper Dih.  Improper Dih.          LJ-14
    2.24211e+03    3.66593e+03    2.72024e+03    1.06224e+03   -2.43367e+02
     Coulomb-14        LJ (SR)  Disper. corr.   Coulomb (SR)   Coul. recip.
    2.79942e+04    5.84193e+04   -4.30960e+03   -4.97936e+05    3.04301e+03
      Potential    Kinetic En.   Total Energy  Conserved En.    Temperature
   -4.03342e+05    7.18659e+04   -3.31476e+05    3.80133e+07    2.98133e+02
 Pres. DC (bar) Pressure (bar)   Constr. rmsd
   -2.41748e+02   -2.21426e+02    0.00000e+00

           Step           Time
      166590000   333180.00000

   Energies (kJ/mol)
        G96Bond       G96Angle    Proper Dih.  Improper Dih.          LJ-14
    2.27311e+03    3.80175e+03    2.76960e+03    1.12251e+03   -3.68394e+02
     Coulomb-14        LJ (SR)  Disper. corr.   Coulomb (SR)   Coul. recip.
    2.79408e+04    5.94303e+04   -4.38690e+03   -5.00145e+05    2.88863e+03
      Potential    Kinetic En.   Total Energy  Conserved En.    Temperature
   -4.04673e+05    7.31694e+04   -3.31504e+05    3.80141e+07    3.03541e+02
 Pres. DC (bar) Pressure (bar)   Constr. rmsd
   -2.50488e+02    1.53612e+01    0.00000e+00

           Step           Time
      166595000   333190.00000

   Energies (kJ/mol)
        G96Bond       G96Angle    Proper Dih.  Improper Dih.          LJ-14
    2.41506e+03    3.63486e+03    2.68652e+03    1.05952e+03   -3.20421e+02
     Coulomb-14        LJ (SR)  Disper. corr.   Coulomb (SR)   Coul. recip.
    2.79249e+04    5.71890e+04   -4.30442e+03   -4.96637e+05    3.06144e+03
      Potential    Kinetic En.   Total Energy  Conserved En.    Temperature
   -4.03290e+05    7.24922e+04   -3.30798e+05    3.80152e+07    3.00732e+02
 Pres. DC (bar) Pressure (bar)   Constr. rmsd
   -2.41168e+02   -5.17592e+02    0.00000e+00

           Step           Time
      166600000   333200.00000

   Energies (kJ/mol)
        G96Bond       G96Angle    Proper Dih.  Improper Dih.          LJ-14
    2.24539e+03    3.88716e+03    2.69923e+03    1.10410e+03   -3.48203e+02
     Coulomb-14        LJ (SR)  Disper. corr.   Coulomb (SR)   Coul. recip.
    2.79934e+04    5.87516e+04   -4.33557e+03   -4.97851e+05    3.03230e+03
      Potential    Kinetic En.   Total Energy  Conserved En.    Temperature
   -4.02822e+05    7.25860e+04   -3.30236e+05    3.80161e+07    3.01120e+02
 Pres. DC (bar) Pressure (bar)   Constr. rmsd
   -2.44667e+02   -1.76099e+02    0.00000e+00

           Step           Time
      166605000   333210.00000

   Energies (kJ/mol)
        G96Bond       G96Angle    Proper Dih.  Improper Dih.          LJ-14
    2.24630e+03    3.69257e+03    2.83722e+03    1.15349e+03   -3.23685e+02
     Coulomb-14        LJ (SR)  Disper. corr.   Coulomb (SR)   Coul. recip.
    2.79445e+04    5.82058e+04   -4.35448e+03   -4.96707e+05    2.93639e+03
      Potential    Kinetic En.   Total Energy  Conserved En.    Temperature
   -4.02369e+05    7.24195e+04   -3.29950e+05    3.80169e+07    3.00430e+02
 Pres. DC (bar) Pressure (bar)   Constr. rmsd
   -2.46804e+02    6.25008e+01    0.00000e+00

           Step           Time
      166610000   333220.00000

   Energies (kJ/mol)
        G96Bond       G96Angle    Proper Dih.  Improper Dih.          LJ-14
    2.18897e+03    3.69106e+03    2.76223e+03    1.12628e+03   -1.96504e+02
     Coulomb-14        LJ (SR)  Disper. corr.   Coulomb (SR)   Coul. recip.
    2.82458e+04    5.88702e+04   -4.34974e+03   -4.99101e+05    3.04038e+03
      Potential    Kinetic En.   Total Energy  Conserved En.    Temperature
   -4.03722e+05    7.18565e+04   -3.31866e+05    3.80176e+07    2.98095e+02
 Pres. DC (bar) Pressure (bar)   Constr. rmsd
   -2.46267e+02    1.45557e+02    0.00000e+00

           Step           Time
      166615000   333230.00000

   Energies (kJ/mol)
        G96Bond       G96Angle    Proper Dih.  Improper Dih.          LJ-14
    2.25871e+03    3.74669e+03    2.75948e+03    1.10999e+03   -3.02359e+02
     Coulomb-14        LJ (SR)  Disper. corr.   Coulomb (SR)   Coul. recip.
    2.79735e+04    5.77119e+04   -4.30435e+03   -4.95983e+05    3.02977e+03
      Potential    Kinetic En.   Total Energy  Conserved En.    Temperature
   -4.01999e+05    7.22353e+04   -3.29764e+05    3.80177e+07    2.99666e+02
 Pres. DC (bar) Pressure (bar)   Constr. rmsd
   -2.41160e+02   -2.04912e+02    0.00000e+00

           Step           Time
      166620000   333240.00000

   Energies (kJ/mol)
        G96Bond       G96Angle    Proper Dih.  Improper Dih.          LJ-14
    2.51429e+03    3.70076e+03    2.66837e+03    1.13275e+03   -3.64024e+02
     Coulomb-14        LJ (SR)  Disper. corr.   Coulomb (SR)   Coul. recip.
    2.79623e+04    5.89188e+04   -4.30847e+03   -4.98066e+05    3.08247e+03
      Potential    Kinetic En.   Total Energy  Conserved En.    Temperature
   -4.02758e+05    7.27836e+04   -3.29975e+05    3.80205e+07    3.01940e+02
 Pres. DC (bar) Pressure (bar)   Constr. rmsd
   -2.41621e+02   -3.53969e+02    0.00000e+00

           Step           Time
      166625000   333250.00000

   Energies (kJ/mol)
        G96Bond       G96Angle    Proper Dih.  Improper Dih.          LJ-14
    2.47196e+03    3.59040e+03    2.71355e+03    1.04283e+03   -2.80434e+02
     Coulomb-14        LJ (SR)  Disper. corr.   Coulomb (SR)   Coul. recip.
    2.81140e+04    5.87832e+04   -4.29360e+03   -4.96844e+05    3.00672e+03
      Potential    Kinetic En.   Total Energy  Conserved En.    Temperature
   -4.01696e+05    7.17213e+04   -3.29974e+05    3.80211e+07    2.97534e+02
 Pres. DC (bar) Pressure (bar)   Constr. rmsd
   -2.39958e+02   -1.04111e+02    0.00000e+00

           Step           Time
      166630000   333260.00000

   Energies (kJ/mol)
        G96Bond       G96Angle    Proper Dih.  Improper Dih.          LJ-14
    2.30596e+03    3.67571e+03    2.78312e+03    1.08015e+03   -3.11288e+02
     Coulomb-14        LJ (SR)  Disper. corr.   Coulomb (SR)   Coul. recip.
    2.81053e+04    5.85889e+04   -4.33395e+03   -4.96993e+05    3.04091e+03
      Potential    Kinetic En.   Total Energy  Conserved En.    Temperature
   -4.02058e+05    7.31554e+04   -3.28903e+05    3.80217e+07    3.03483e+02
 Pres. DC (bar) Pressure (bar)   Constr. rmsd
   -2.44485e+02   -2.92013e+01    0.00000e+00

           Step           Time
      166635000   333270.00000

   Energies (kJ/mol)
        G96Bond       G96Angle    Proper Dih.  Improper Dih.          LJ-14
    2.25732e+03    3.66141e+03    2.83684e+03    1.11386e+03   -3.09312e+02
     Coulomb-14        LJ (SR)  Disper. corr.   Coulomb (SR)   Coul. recip.
    2.80048e+04    5.98412e+04   -4.37610e+03   -4.98373e+05    2.96682e+03
      Potential    Kinetic En.   Total Energy  Conserved En.    Temperature
   -4.02376e+05    7.28136e+04   -3.29563e+05    3.80223e+07    3.02065e+02
 Pres. DC (bar) Pressure (bar)   Constr. rmsd
   -2.49258e+02    2.86479e+02    0.00000e+00

           Step           Time
      166640000   333280.00000

   Energies (kJ/mol)
        G96Bond       G96Angle    Proper Dih.  Improper Dih.          LJ-14
    2.40538e+03    3.70795e+03    2.75159e+03    1.05788e+03   -3.35415e+02
     Coulomb-14        LJ (SR)  Disper. corr.   Coulomb (SR)   Coul. recip.
    2.79915e+04    5.95522e+04   -4.36709e+03   -4.99454e+05    2.99807e+03
      Potential    Kinetic En.   Total Energy  Conserved En.    Temperature
   -4.03692e+05    7.21820e+04   -3.31510e+05    3.80248e+07    2.99445e+02
 Pres. DC (bar) Pressure (bar)   Constr. rmsd
   -2.48234e+02    1.86111e+02    0.00000e+00

           Step           Time
      166645000   333290.00000

   Energies (kJ/mol)
        G96Bond       G96Angle    Proper Dih.  Improper Dih.          LJ-14
    2.29437e+03    3.66306e+03    2.78897e+03    1.14873e+03   -2.89705e+02
     Coulomb-14        LJ (SR)  Disper. corr.   Coulomb (SR)   Coul. recip.
    2.79500e+04    5.94961e+04   -4.35389e+03   -4.99102e+05    2.96729e+03
      Potential    Kinetic En.   Total Energy  Conserved En.    Temperature
   -4.03437e+05    7.27138e+04   -3.30723e+05    3.80262e+07    3.01651e+02
 Pres. DC (bar) Pressure (bar)   Constr. rmsd
   -2.46737e+02    2.28153e+02    0.00000e+00

           Step           Time
      166650000   333300.00000

   Energies (kJ/mol)
        G96Bond       G96Angle    Proper Dih.  Improper Dih.          LJ-14
    2.21402e+03    3.61599e+03    2.74423e+03    1.03214e+03   -2.78412e+02
     Coulomb-14        LJ (SR)  Disper. corr.   Coulomb (SR)   Coul. recip.
    2.79457e+04    6.05434e+04   -4.35567e+03   -5.01962e+05    2.88847e+03
      Potential    Kinetic En.   Total Energy  Conserved En.    Temperature
   -4.05612e+05    7.27592e+04   -3.32853e+05    3.80273e+07    3.01839e+02
 Pres. DC (bar) Pressure (bar)   Constr. rmsd
   -2.46938e+02    2.88736e+02    0.00000e+00

           Step           Time
      166655000   333310.00000

   Energies (kJ/mol)
        G96Bond       G96Angle    Proper Dih.  Improper Dih.          LJ-14
    2.22607e+03    3.71828e+03    2.84493e+03    1.07586e+03   -3.18982e+02
     Coulomb-14        LJ (SR)  Disper. corr.   Coulomb (SR)   Coul. recip.
    2.79903e+04    5.90775e+04   -4.36754e+03   -4.99072e+05    2.92178e+03
      Potential    Kinetic En.   Total Energy  Conserved En.    Temperature
   -4.03903e+05    7.26001e+04   -3.31303e+05    3.80313e+07    3.01179e+02
 Pres. DC (bar) Pressure (bar)   Constr. rmsd
   -2.48284e+02    1.44975e+01    0.00000e+00

           Step           Time
      166660000   333320.00000

   Energies (kJ/mol)
        G96Bond       G96Angle    Proper Dih.  Improper Dih.          LJ-14
    2.39625e+03    3.68110e+03    2.73425e+03    1.04356e+03   -2.61690e+02
     Coulomb-14        LJ (SR)  Disper. corr.   Coulomb (SR)   Coul. recip.
    2.79766e+04    5.81242e+04   -4.29087e+03   -4.97501e+05    3.05126e+03
      Potential    Kinetic En.   Total Energy  Conserved En.    Temperature
   -4.03047e+05    7.19444e+04   -3.31102e+05    3.80336e+07    2.98459e+02
 Pres. DC (bar) Pressure (bar)   Constr. rmsd
   -2.39654e+02   -2.74183e+02    0.00000e+00

           Step           Time
      166665000   333330.00000

   Energies (kJ/mol)
        G96Bond       G96Angle    Proper Dih.  Improper Dih.          LJ-14
    2.32940e+03    3.53981e+03    2.73281e+03    1.06779e+03   -3.00435e+02
     Coulomb-14        LJ (SR)  Disper. corr.   Coulomb (SR)   Coul. recip.
    2.80585e+04    5.66012e+04   -4.29326e+03   -4.94924e+05    3.10136e+03
      Potential    Kinetic En.   Total Energy  Conserved En.    Temperature
   -4.02087e+05    7.17987e+04   -3.30288e+05    3.80340e+07    2.97855e+02
 Pres. DC (bar) Pressure (bar)   Constr. rmsd
   -2.39921e+02   -2.34630e+02    0.00000e+00

           Step           Time
      166670000   333340.00000

   Energies (kJ/mol)
        G96Bond       G96Angle    Proper Dih.  Improper Dih.          LJ-14
    2.48078e+03    3.65994e+03    2.71546e+03    1.10453e+03   -2.07440e+02
     Coulomb-14        LJ (SR)  Disper. corr.   Coulomb (SR)   Coul. recip.
    2.81266e+04    5.85128e+04   -4.31818e+03   -4.96931e+05    3.06377e+03
      Potential    Kinetic En.   Total Energy  Conserved En.    Temperature
   -4.01792e+05    7.26632e+04   -3.29129e+05    3.80346e+07    3.01441e+02
 Pres. DC (bar) Pressure (bar)   Constr. rmsd
   -2.42711e+02    9.24119e+00    0.00000e+00

           Step           Time
      166675000   333350.00000

   Energies (kJ/mol)
        G96Bond       G96Angle    Proper Dih.  Improper Dih.          LJ-14
    2.32677e+03    3.94589e+03    2.83079e+03    1.07686e+03   -3.75682e+02
     Coulomb-14        LJ (SR)  Disper. corr.   Coulomb (SR)   Coul. recip.
    2.78089e+04    5.87139e+04   -4.32340e+03   -4.96749e+05    3.04680e+03
      Potential    Kinetic En.   Total Energy  Conserved En.    Temperature
   -4.01698e+05    7.22973e+04   -3.29401e+05    3.80352e+07    2.99923e+02
 Pres. DC (bar) Pressure (bar)   Constr. rmsd
   -2.43297e+02   -7.72522e+01    0.00000e+00

           Step           Time
      166680000   333360.00000

   Energies (kJ/mol)
        G96Bond       G96Angle    Proper Dih.  Improper Dih.          LJ-14
    2.22217e+03    3.54452e+03    2.74669e+03    1.09707e+03   -2.43269e+02
     Coulomb-14        LJ (SR)  Disper. corr.   Coulomb (SR)   Coul. recip.
    2.79626e+04    5.96711e+04   -4.37051e+03   -4.99482e+05    3.07154e+03
      Potential    Kinetic En.   Total Energy  Conserved En.    Temperature
   -4.03780e+05    7.08929e+04   -3.32887e+05    3.80360e+07    2.94097e+02
 Pres. DC (bar) Pressure (bar)   Constr. rmsd
   -2.48622e+02    3.47130e+02    0.00000e+00

           Step           Time
      166685000   333370.00000

   Energies (kJ/mol)
        G96Bond       G96Angle    Proper Dih.  Improper Dih.          LJ-14
    2.28648e+03    3.80957e+03    2.60718e+03    1.13903e+03   -2.43156e+02
     Coulomb-14        LJ (SR)  Disper. corr.   Coulomb (SR)   Coul. recip.
    2.79884e+04    5.68342e+04   -4.25067e+03   -4.94315e+05    2.99565e+03
      Potential    Kinetic En.   Total Energy  Conserved En.    Temperature
   -4.01148e+05    7.22404e+04   -3.28908e+05    3.80397e+07    2.99687e+02
 Pres. DC (bar) Pressure (bar)   Constr. rmsd
   -2.35190e+02   -4.00542e+02    0.00000e+00

           Step           Time
      166690000   333380.00000

   Energies (kJ/mol)
        G96Bond       G96Angle    Proper Dih.  Improper Dih.          LJ-14
    2.33844e+03    3.60859e+03    2.61695e+03    1.15152e+03   -2.91521e+02
     Coulomb-14        LJ (SR)  Disper. corr.   Coulomb (SR)   Coul. recip.
    2.79928e+04    5.91419e+04   -4.29502e+03   -4.97866e+05    3.01922e+03
      Potential    Kinetic En.   Total Energy  Conserved En.    Temperature
   -4.02583e+05    7.21338e+04   -3.30449e+05    3.80408e+07    2.99244e+02
 Pres. DC (bar) Pressure (bar)   Constr. rmsd
   -2.40118e+02   -1.58852e+02    0.00000e+00

           Step           Time
      166695000   333390.00000

   Energies (kJ/mol)
        G96Bond       G96Angle    Proper Dih.  Improper Dih.          LJ-14
    2.25559e+03    3.65884e+03    2.74627e+03    1.08508e+03   -3.06667e+02
     Coulomb-14        LJ (SR)  Disper. corr.   Coulomb (SR)   Coul. recip.
    2.78737e+04    5.79632e+04   -4.31819e+03   -4.97027e+05    3.00028e+03
      Potential    Kinetic En.   Total Energy  Conserved En.    Temperature
   -4.03069e+05    7.20891e+04   -3.30980e+05    3.80415e+07    2.99059e+02
 Pres. DC (bar) Pressure (bar)   Constr. rmsd
   -2.42711e+02   -9.96811e+01    0.00000e+00

           Step           Time
      166700000   333400.00000

   Energies (kJ/mol)
        G96Bond       G96Angle    Proper Dih.  Improper Dih.          LJ-14
    2.37945e+03    3.73798e+03    2.66434e+03    1.13186e+03   -3.23365e+02
     Coulomb-14        LJ (SR)  Disper. corr.   Coulomb (SR)   Coul. recip.
    2.80634e+04    5.92726e+04   -4.34660e+03   -4.99537e+05    2.97261e+03
      Potential    Kinetic En.   Total Energy  Conserved En.    Temperature
   -4.03985e+05    7.22847e+04   -3.31700e+05    3.80421e+07    2.99871e+02
 Pres. DC (bar) Pressure (bar)   Constr. rmsd
   -2.45913e+02    1.32819e+02    0.00000e+00

           Step           Time
      166705000   333410.00000

   Energies (kJ/mol)
        G96Bond       G96Angle    Proper Dih.  Improper Dih.          LJ-14
    2.29990e+03    3.71335e+03    2.89918e+03    1.07692e+03   -3.61505e+02
     Coulomb-14        LJ (SR)  Disper. corr.   Coulomb (SR)   Coul. recip.
    2.77848e+04    5.91921e+04   -4.29908e+03   -4.98385e+05    2.95219e+03
      Potential    Kinetic En.   Total Energy  Conserved En.    Temperature
   -4.03127e+05    7.17098e+04   -3.31417e+05    3.80452e+07    2.97486e+02
 Pres. DC (bar) Pressure (bar)   Constr. rmsd
   -2.40571e+02   -7.76657e+01    0.00000e+00

           Step           Time
      166710000   333420.00000

   Energies (kJ/mol)
        G96Bond       G96Angle    Proper Dih.  Improper Dih.          LJ-14
    2.29793e+03    3.75395e+03    2.69861e+03    1.15847e+03   -3.38809e+02
     Coulomb-14        LJ (SR)  Disper. corr.   Coulomb (SR)   Coul. recip.
    2.77596e+04    5.87795e+04   -4.34929e+03   -4.98240e+05    2.93935e+03
      Potential    Kinetic En.   Total Energy  Conserved En.    Temperature
   -4.03541e+05    7.24759e+04   -3.31065e+05    3.80460e+07    3.00664e+02
 Pres. DC (bar) Pressure (bar)   Constr. rmsd
   -2.46216e+02    3.93696e+00    0.00000e+00

           Step           Time
      166715000   333430.00000

   Energies (kJ/mol)
        G96Bond       G96Angle    Proper Dih.  Improper Dih.          LJ-14
    2.39075e+03    3.43150e+03    2.76201e+03    1.11971e+03   -2.35611e+02
     Coulomb-14        LJ (SR)  Disper. corr.   Coulomb (SR)   Coul. recip.
    2.78913e+04    5.92341e+04   -4.33776e+03   -4.98399e+05    2.96785e+03
      Potential    Kinetic En.   Total Energy  Conserved En.    Temperature
   -4.03175e+05    7.10948e+04   -3.32080e+05    3.80466e+07    2.94934e+02
 Pres. DC (bar) Pressure (bar)   Constr. rmsd
   -2.44914e+02    1.67132e+02    0.00000e+00

           Step           Time
      166720000   333440.00000

   Energies (kJ/mol)
        G96Bond       G96Angle    Proper Dih.  Improper Dih.          LJ-14
    2.41985e+03    3.75335e+03    2.74791e+03    1.13145e+03   -2.95891e+02
     Coulomb-14        LJ (SR)  Disper. corr.   Coulomb (SR)   Coul. recip.
    2.79807e+04    5.93550e+04   -4.35139e+03   -4.98334e+05    3.00582e+03
      Potential    Kinetic En.   Total Energy  Conserved En.    Temperature
   -4.02587e+05    7.37468e+04   -3.28840e+05    3.80477e+07    3.05936e+02
 Pres. DC (bar) Pressure (bar)   Constr. rmsd
   -2.46454e+02    1.25763e+02    0.00000e+00

           Step           Time
      166725000   333450.00000

   Energies (kJ/mol)
        G96Bond       G96Angle    Proper Dih.  Improper Dih.          LJ-14
    2.50124e+03    3.62786e+03    2.82386e+03    1.06752e+03   -3.55703e+02
     Coulomb-14        LJ (SR)  Disper. corr.   Coulomb (SR)   Coul. recip.
    2.81358e+04    5.91797e+04   -4.33875e+03   -4.98829e+05    2.99605e+03
      Potential    Kinetic En.   Total Energy  Conserved En.    Temperature
   -4.03191e+05    7.18502e+04   -3.31341e+05    3.80485e+07    2.98068e+02
 Pres. DC (bar) Pressure (bar)   Constr. rmsd
   -2.45026e+02   -3.57512e+02    0.00000e+00

           Step           Time
      166730000   333460.00000

   Energies (kJ/mol)
        G96Bond       G96Angle    Proper Dih.  Improper Dih.          LJ-14
    2.45993e+03    3.64648e+03    2.72361e+03    1.10743e+03   -3.24625e+02
     Coulomb-14        LJ (SR)  Disper. corr.   Coulomb (SR)   Coul. recip.
    2.79698e+04    6.02950e+04   -4.35807e+03   -4.99703e+05    3.06338e+03
      Potential    Kinetic En.   Total Energy  Conserved En.    Temperature
   -4.03120e+05    7.26134e+04   -3.30506e+05    3.80492e+07    3.01234e+02
 Pres. DC (bar) Pressure (bar)   Constr. rmsd
   -2.47210e+02    3.91739e+02    0.00000e+00

           Step           Time
      166735000   333470.00000

   Energies (kJ/mol)
        G96Bond       G96Angle    Proper Dih.  Improper Dih.          LJ-14
    2.37938e+03    3.65064e+03    2.74859e+03    1.09924e+03   -3.37547e+02
     Coulomb-14        LJ (SR)  Disper. corr.   Coulomb (SR)   Coul. recip.
    2.79860e+04    5.82701e+04   -4.30927e+03   -4.97026e+05    3.03581e+03
      Potential    Kinetic En.   Total Energy  Conserved En.    Temperature
   -4.02503e+05    7.17224e+04   -3.30781e+05    3.80499e+07    2.97538e+02
 Pres. DC (bar) Pressure (bar)   Constr. rmsd
   -2.41711e+02   -2.93992e+02    0.00000e+00

           Step           Time
      166740000   333480.00000

   Energies (kJ/mol)
        G96Bond       G96Angle    Proper Dih.  Improper Dih.          LJ-14
    2.40231e+03    3.60438e+03    2.70482e+03    1.02574e+03   -3.41944e+02
     Coulomb-14        LJ (SR)  Disper. corr.   Coulomb (SR)   Coul. recip.
    2.79065e+04    5.90609e+04   -4.33429e+03   -4.98695e+05    3.08137e+03
      Potential    Kinetic En.   Total Energy  Conserved En.    Temperature
   -4.03585e+05    7.16090e+04   -3.31976e+05    3.80503e+07    2.97067e+02
 Pres. DC (bar) Pressure (bar)   Constr. rmsd
   -2.44522e+02   -3.03971e+01    0.00000e+00

           Step           Time
      166745000   333490.00000

   Energies (kJ/mol)
        G96Bond       G96Angle    Proper Dih.  Improper Dih.          LJ-14
    2.31191e+03    3.62101e+03    2.85821e+03    1.09564e+03   -3.22454e+02
     Coulomb-14        LJ (SR)  Disper. corr.   Coulomb (SR)   Coul. recip.
    2.77893e+04    5.87931e+04   -4.35432e+03   -4.97723e+05    2.98667e+03
      Potential    Kinetic En.   Total Energy  Conserved En.    Temperature
   -4.02944e+05    7.22913e+04   -3.30653e+05    3.80508e+07    2.99898e+02
 Pres. DC (bar) Pressure (bar)   Constr. rmsd
   -2.46785e+02    2.15144e+02    0.00000e+00

           Step           Time
      166750000   333500.00000

   Energies (kJ/mol)
        G96Bond       G96Angle    Proper Dih.  Improper Dih.          LJ-14
    2.38518e+03    3.63172e+03    2.79995e+03    1.07475e+03   -3.04876e+02
     Coulomb-14        LJ (SR)  Disper. corr.   Coulomb (SR)   Coul. recip.
    2.77191e+04    5.90436e+04   -4.29567e+03   -4.98616e+05    3.03777e+03
      Potential    Kinetic En.   Total Energy  Conserved En.    Temperature
   -4.03524e+05    7.23530e+04   -3.31171e+05    3.80521e+07    3.00154e+02
 Pres. DC (bar) Pressure (bar)   Constr. rmsd
   -2.40190e+02   -4.70833e+01    0.00000e+00

           Step           Time
      166755000   333510.00000

   Energies (kJ/mol)
        G96Bond       G96Angle    Proper Dih.  Improper Dih.          LJ-14
    2.40593e+03    3.74727e+03    2.73048e+03    1.10938e+03   -3.13281e+02
     Coulomb-14        LJ (SR)  Disper. corr.   Coulomb (SR)   Coul. recip.
    2.79899e+04    6.03289e+04   -4.31831e+03   -5.00683e+05    2.99074e+03
      Potential    Kinetic En.   Total Energy  Conserved En.    Temperature
   -4.04012e+05    7.26605e+04   -3.31351e+05    3.80524e+07    3.01430e+02
 Pres. DC (bar) Pressure (bar)   Constr. rmsd
   -2.42726e+02    1.87882e+02    0.00000e+00

           Step           Time
      166760000   333520.00000

   Energies (kJ/mol)
        G96Bond       G96Angle    Proper Dih.  Improper Dih.          LJ-14
    2.20919e+03    3.77116e+03    2.79206e+03    1.10109e+03   -3.51240e+02
     Coulomb-14        LJ (SR)  Disper. corr.   Coulomb (SR)   Coul. recip.
    2.79031e+04    5.77464e+04   -4.31288e+03   -4.96682e+05    2.98935e+03
      Potential    Kinetic En.   Total Energy  Conserved En.    Temperature
   -4.02834e+05    7.19555e+04   -3.30878e+05    3.80526e+07    2.98505e+02
 Pres. DC (bar) Pressure (bar)   Constr. rmsd
   -2.42116e+02   -2.27053e+02    0.00000e+00

           Step           Time
      166765000   333530.00000

   Energies (kJ/mol)
        G96Bond       G96Angle    Proper Dih.  Improper Dih.          LJ-14
    2.40444e+03    3.56605e+03    2.87639e+03    1.15956e+03   -2.85857e+02
     Coulomb-14        LJ (SR)  Disper. corr.   Coulomb (SR)   Coul. recip.
    2.80192e+04    5.78261e+04   -4.28204e+03   -4.95590e+05    3.02968e+03
      Potential    Kinetic En.   Total Energy  Conserved En.    Temperature
   -4.01276e+05    7.24263e+04   -3.28850e+05    3.80536e+07    3.00458e+02
 Pres. DC (bar) Pressure (bar)   Constr. rmsd
   -2.38670e+02   -5.29817e+02    0.00000e+00

           Step           Time
      166770000   333540.00000

   Energies (kJ/mol)
        G96Bond       G96Angle    Proper Dih.  Improper Dih.          LJ-14
    2.49832e+03    3.56021e+03    2.77860e+03    1.07889e+03   -3.36721e+02
     Coulomb-14        LJ (SR)  Disper. corr.   Coulomb (SR)   Coul. recip.
    2.78367e+04    5.84836e+04   -4.31694e+03   -4.97576e+05    3.05039e+03
      Potential    Kinetic En.   Total Energy  Conserved En.    Temperature
   -4.02943e+05    7.20460e+04   -3.30897e+05    3.80549e+07    2.98880e+02
 Pres. DC (bar) Pressure (bar)   Constr. rmsd
   -2.42572e+02   -1.87235e+02    0.00000e+00

           Step           Time
      166775000   333550.00000

   Energies (kJ/mol)
        G96Bond       G96Angle    Proper Dih.  Improper Dih.          LJ-14
    2.32168e+03    3.84438e+03    2.74792e+03    1.08330e+03   -3.64574e+02
     Coulomb-14        LJ (SR)  Disper. corr.   Coulomb (SR)   Coul. recip.
    2.78925e+04    5.84518e+04   -4.29847e+03   -4.97038e+05    3.02367e+03
      Potential    Kinetic En.   Total Energy  Conserved En.    Temperature
   -4.02336e+05    7.19104e+04   -3.30426e+05    3.80555e+07    2.98318e+02
 Pres. DC (bar) Pressure (bar)   Constr. rmsd
   -2.40503e+02   -3.58278e+02    0.00000e+00

           Step           Time
      166780000   333560.00000

   Energies (kJ/mol)
        G96Bond       G96Angle    Proper Dih.  Improper Dih.          LJ-14
    2.36423e+03    3.59405e+03    2.79559e+03    1.10499e+03   -2.89077e+02
     Coulomb-14        LJ (SR)  Disper. corr.   Coulomb (SR)   Coul. recip.
    2.78864e+04    6.06554e+04   -4.37674e+03   -5.00208e+05    3.01310e+03
      Potential    Kinetic En.   Total Energy  Conserved En.    Temperature
   -4.03460e+05    7.18257e+04   -3.31634e+05    3.80562e+07    2.97966e+02
 Pres. DC (bar) Pressure (bar)   Constr. rmsd
   -2.49330e+02    4.94817e+02    0.00000e+00

           Step           Time
      166785000   333570.00000

   Energies (kJ/mol)
        G96Bond       G96Angle    Proper Dih.  Improper Dih.          LJ-14
    2.30479e+03    3.88312e+03    2.74586e+03    1.11212e+03   -3.28012e+02
     Coulomb-14        LJ (SR)  Disper. corr.   Coulomb (SR)   Coul. recip.
    2.78356e+04    5.80360e+04   -4.33163e+03   -4.96338e+05    3.02896e+03
      Potential    Kinetic En.   Total Energy  Conserved En.    Temperature
   -4.02051e+05    7.33219e+04   -3.28729e+05    3.80581e+07    3.04173e+02
 Pres. DC (bar) Pressure (bar)   Constr. rmsd
   -2.44223e+02    7.54268e+01    0.00000e+00

           Step           Time
      166790000   333580.00000

   Energies (kJ/mol)
        G96Bond       G96Angle    Proper Dih.  Improper Dih.          LJ-14
    2.35450e+03    3.80680e+03    2.69999e+03    1.14482e+03   -3.38515e+02
     Coulomb-14        LJ (SR)  Disper. corr.   Coulomb (SR)   Coul. recip.
    2.76990e+04    5.84528e+04   -4.35108e+03   -4.98599e+05    3.06774e+03
      Potential    Kinetic En.   Total Energy  Conserved En.    Temperature
   -4.04063e+05    7.17421e+04   -3.32321e+05    3.80588e+07    2.97620e+02
 Pres. DC (bar) Pressure (bar)   Constr. rmsd
   -2.46418e+02   -2.01456e+02    0.00000e+00

           Step           Time
      166795000   333590.00000

   Energies (kJ/mol)
        G96Bond       G96Angle    Proper Dih.  Improper Dih.          LJ-14
    2.28762e+03    3.61679e+03    2.74267e+03    1.15241e+03   -2.90563e+02
     Coulomb-14        LJ (SR)  Disper. corr.   Coulomb (SR)   Coul. recip.
    2.79705e+04    5.87159e+04   -4.32806e+03   -4.98081e+05    2.97135e+03
      Potential    Kinetic En.   Total Energy  Conserved En.    Temperature
   -4.03243e+05    7.22786e+04   -3.30964e+05    3.80604e+07    2.99845e+02
 Pres. DC (bar) Pressure (bar)   Constr. rmsd
   -2.43821e+02   -2.08858e+02    0.00000e+00

           Step           Time
      166800000   333600.00000

   Energies (kJ/mol)
        G96Bond       G96Angle    Proper Dih.  Improper Dih.          LJ-14
    2.33563e+03    3.70292e+03    2.83215e+03    1.08943e+03   -3.20306e+02
     Coulomb-14        LJ (SR)  Disper. corr.   Coulomb (SR)   Coul. recip.
    2.79309e+04    5.85494e+04   -4.29365e+03   -4.97049e+05    3.06469e+03
      Potential    Kinetic En.   Total Energy  Conserved En.    Temperature
   -4.02158e+05    7.12254e+04   -3.30933e+05    3.80614e+07    2.95476e+02
 Pres. DC (bar) Pressure (bar)   Constr. rmsd
   -2.39965e+02   -1.95918e+02    0.00000e+00

           Step           Time
      166805000   333610.00000

   Energies (kJ/mol)
        G96Bond       G96Angle    Proper Dih.  Improper Dih.          LJ-14
    2.41625e+03    3.48231e+03    2.58778e+03    1.05459e+03   -2.84997e+02
     Coulomb-14        LJ (SR)  Disper. corr.   Coulomb (SR)   Coul. recip.
    2.80500e+04    5.90431e+04   -4.33233e+03   -5.00007e+05    2.95051e+03
      Potential    Kinetic En.   Total Energy  Conserved En.    Temperature
   -4.05040e+05    7.24094e+04   -3.32631e+05    3.80625e+07    3.00388e+02
 Pres. DC (bar) Pressure (bar)   Constr. rmsd
   -2.44302e+02   -2.81624e+02    0.00000e+00

           Step           Time
      166810000   333620.00000

   Energies (kJ/mol)
        G96Bond       G96Angle    Proper Dih.  Improper Dih.          LJ-14
    2.39128e+03    3.66112e+03    2.78180e+03    1.14424e+03   -2.74403e+02
     Coulomb-14        LJ (SR)  Disper. corr.   Coulomb (SR)   Coul. recip.
    2.79420e+04    5.97809e+04   -4.36673e+03   -4.99297e+05    3.03142e+03
      Potential    Kinetic En.   Total Energy  Conserved En.    Temperature
   -4.03205e+05    7.13602e+04   -3.31845e+05    3.80643e+07    2.96035e+02
 Pres. DC (bar) Pressure (bar)   Constr. rmsd
   -2.48193e+02    6.23066e+02    0.00000e+00

           Step           Time
      166815000   333630.00000

   Energies (kJ/mol)
        G96Bond       G96Angle    Proper Dih.  Improper Dih.          LJ-14
    2.42020e+03    3.75872e+03    2.73097e+03    1.09717e+03   -3.25555e+02
     Coulomb-14        LJ (SR)  Disper. corr.   Coulomb (SR)   Coul. recip.
    2.80697e+04    5.94677e+04   -4.37050e+03   -4.99360e+05    2.96161e+03
      Potential    Kinetic En.   Total Energy  Conserved En.    Temperature
   -4.03550e+05    7.25631e+04   -3.30987e+05    3.80657e+07    3.01026e+02
 Pres. DC (bar) Pressure (bar)   Constr. rmsd
   -2.48621e+02    2.15520e+02    0.00000e+00

           Step           Time
      166820000   333640.00000

   Energies (kJ/mol)
        G96Bond       G96Angle    Proper Dih.  Improper Dih.          LJ-14
    2.28703e+03    3.63376e+03    2.78688e+03    1.04929e+03   -3.12867e+02
     Coulomb-14        LJ (SR)  Disper. corr.   Coulomb (SR)   Coul. recip.
    2.79408e+04    5.95076e+04   -4.36862e+03   -4.99735e+05    2.98265e+03
      Potential    Kinetic En.   Total Energy  Conserved En.    Temperature
   -4.04228e+05    7.24030e+04   -3.31825e+05    3.80667e+07    3.00361e+02
 Pres. DC (bar) Pressure (bar)   Constr. rmsd
   -2.48407e+02    1.82974e+02    0.00000e+00

           Step           Time
      166825000   333650.00000

   Energies (kJ/mol)
        G96Bond       G96Angle    Proper Dih.  Improper Dih.          LJ-14
    2.44232e+03    3.72693e+03    2.73434e+03    1.14975e+03   -2.96224e+02
     Coulomb-14        LJ (SR)  Disper. corr.   Coulomb (SR)   Coul. recip.
    2.80012e+04    5.84013e+04   -4.36423e+03   -4.97959e+05    2.97222e+03
      Potential    Kinetic En.   Total Energy  Conserved En.    Temperature
   -4.03192e+05    7.28723e+04   -3.30319e+05    3.80679e+07    3.02308e+02
 Pres. DC (bar) Pressure (bar)   Constr. rmsd
   -2.47909e+02    1.33011e+02    0.00000e+00

           Step           Time
      166830000   333660.00000

   Energies (kJ/mol)
        G96Bond       G96Angle    Proper Dih.  Improper Dih.          LJ-14
    2.37386e+03    3.84651e+03    2.76147e+03    1.08630e+03   -2.89227e+02
     Coulomb-14        LJ (SR)  Disper. corr.   Coulomb (SR)   Coul. recip.
    2.77843e+04    6.00404e+04   -4.40113e+03   -5.00720e+05    3.02974e+03
      Potential    Kinetic En.   Total Energy  Conserved En.    Temperature
   -4.04488e+05    7.16544e+04   -3.32833e+05    3.80690e+07    2.97256e+02
 Pres. DC (bar) Pressure (bar)   Constr. rmsd
   -2.52114e+02    3.38429e+02    0.00000e+00

           Step           Time
      166835000   333670.00000

   Energies (kJ/mol)
        G96Bond       G96Angle    Proper Dih.  Improper Dih.          LJ-14
    2.34770e+03    3.70630e+03    2.84776e+03    1.07578e+03   -2.73596e+02
     Coulomb-14        LJ (SR)  Disper. corr.   Coulomb (SR)   Coul. recip.
    2.77659e+04    5.91978e+04   -4.36528e+03   -4.99735e+05    2.95586e+03
      Potential    Kinetic En.   Total Energy  Conserved En.    Temperature
   -4.04477e+05    7.23410e+04   -3.32136e+05    3.80692e+07    3.00104e+02
 Pres. DC (bar) Pressure (bar)   Constr. rmsd
   -2.48028e+02    2.12970e+02    0.00000e+00

           Step           Time
      166840000   333680.00000

   Energies (kJ/mol)
        G96Bond       G96Angle    Proper Dih.  Improper Dih.          LJ-14
    2.36281e+03    3.53672e+03    2.84209e+03    1.02019e+03   -2.63963e+02
     Coulomb-14        LJ (SR)  Disper. corr.   Coulomb (SR)   Coul. recip.
    2.80744e+04    5.96189e+04   -4.37180e+03   -4.99431e+05    2.90056e+03
      Potential    Kinetic En.   Total Energy  Conserved En.    Temperature
   -4.03711e+05    7.20185e+04   -3.31692e+05    3.80698e+07    2.98766e+02
 Pres. DC (bar) Pressure (bar)   Constr. rmsd
   -2.48768e+02    2.60507e+02    0.00000e+00

           Step           Time
      166845000   333690.00000

   Energies (kJ/mol)
        G96Bond       G96Angle    Proper Dih.  Improper Dih.          LJ-14
    2.31889e+03    3.78533e+03    2.74049e+03    1.12830e+03   -2.58890e+02
     Coulomb-14        LJ (SR)  Disper. corr.   Coulomb (SR)   Coul. recip.
    2.78163e+04    5.84250e+04   -4.33005e+03   -4.97433e+05    3.02506e+03
      Potential    Kinetic En.   Total Energy  Conserved En.    Temperature
   -4.02783e+05    7.30874e+04   -3.29695e+05    3.80707e+07    3.03200e+02
 Pres. DC (bar) Pressure (bar)   Constr. rmsd
   -2.44046e+02    1.74282e+02    0.00000e+00

           Step           Time
      166850000   333700.00000

   Energies (kJ/mol)
        G96Bond       G96Angle    Proper Dih.  Improper Dih.          LJ-14
    2.36648e+03    3.52068e+03    2.80021e+03    1.08931e+03   -2.70064e+02
     Coulomb-14        LJ (SR)  Disper. corr.   Coulomb (SR)   Coul. recip.
    2.78899e+04    5.87801e+04   -4.36083e+03   -4.98741e+05    3.06767e+03
      Potential    Kinetic En.   Total Energy  Conserved En.    Temperature
   -4.03858e+05    7.23005e+04   -3.31557e+05    3.80718e+07    2.99936e+02
 Pres. DC (bar) Pressure (bar)   Constr. rmsd
   -2.47522e+02    2.27343e+02    0.00000e+00

           Step           Time
      166855000   333710.00000

   Energies (kJ/mol)
        G96Bond       G96Angle    Proper Dih.  Improper Dih.          LJ-14
    2.39268e+03    3.73303e+03    2.68589e+03    1.11211e+03   -3.08908e+02
     Coulomb-14        LJ (SR)  Disper. corr.   Coulomb (SR)   Coul. recip.
    2.77596e+04    5.66750e+04   -4.29522e+03   -4.94766e+05    3.03231e+03
      Potential    Kinetic En.   Total Energy  Conserved En.    Temperature
   -4.01980e+05    7.29519e+04   -3.29028e+05    3.80735e+07    3.02639e+02
 Pres. DC (bar) Pressure (bar)   Constr. rmsd
   -2.40140e+02   -3.61901e+02    0.00000e+00

           Step           Time
      166860000   333720.00000

   Energies (kJ/mol)
        G96Bond       G96Angle    Proper Dih.  Improper Dih.          LJ-14
    2.47154e+03    3.62380e+03    2.76976e+03    1.11424e+03   -3.39515e+02
     Coulomb-14        LJ (SR)  Disper. corr.   Coulomb (SR)   Coul. recip.
    2.77449e+04    5.87891e+04   -4.33312e+03   -4.98382e+05    2.90828e+03
      Potential    Kinetic En.   Total Energy  Conserved En.    Temperature
   -4.03633e+05    7.24591e+04   -3.31174e+05    3.80760e+07    3.00594e+02
 Pres. DC (bar) Pressure (bar)   Constr. rmsd
   -2.44392e+02   -2.34623e+02    0.00000e+00

           Step           Time
      166865000   333730.00000

   Energies (kJ/mol)
        G96Bond       G96Angle    Proper Dih.  Improper Dih.          LJ-14
    2.43278e+03    3.51942e+03    2.79469e+03    1.05498e+03   -2.25456e+02
     Coulomb-14        LJ (SR)  Disper. corr.   Coulomb (SR)   Coul. recip.
    2.78856e+04    5.92226e+04   -4.34604e+03   -4.98150e+05    2.96513e+03
      Potential    Kinetic En.   Total Energy  Conserved En.    Temperature
   -4.02846e+05    7.12905e+04   -3.31556e+05    3.80763e+07    2.95746e+02
 Pres. DC (bar) Pressure (bar)   Constr. rmsd
   -2.45848e+02    3.23891e+02    0.00000e+00

           Step           Time
      166870000   333740.00000

   Energies (kJ/mol)
        G96Bond       G96Angle    Proper Dih.  Improper Dih.          LJ-14
    2.48050e+03    3.83884e+03    2.73624e+03    1.12572e+03   -3.36197e+02
     Coulomb-14        LJ (SR)  Disper. corr.   Coulomb (SR)   Coul. recip.
    2.78900e+04    5.87951e+04   -4.35611e+03   -4.97486e+05    2.98721e+03
      Potential    Kinetic En.   Total Energy  Conserved En.    Temperature
   -4.02324e+05    7.25472e+04   -3.29777e+05    3.80780e+07    3.00960e+02
 Pres. DC (bar) Pressure (bar)   Constr. rmsd
   -2.46988e+02    1.72659e+01    0.00000e+00

           Step           Time
      166875000   333750.00000

   Energies (kJ/mol)
        G96Bond       G96Angle    Proper Dih.  Improper Dih.          LJ-14
    2.38974e+03    3.52261e+03    2.66870e+03    1.16168e+03   -2.32377e+02
     Coulomb-14        LJ (SR)  Disper. corr.   Coulomb (SR)   Coul. recip.
    2.76896e+04    5.93247e+04   -4.33939e+03   -4.98484e+05    2.97826e+03
      Potential    Kinetic En.   Total Energy  Conserved En.    Temperature
   -4.03320e+05    7.17839e+04   -3.31537e+05    3.80792e+07    2.97793e+02
 Pres. DC (bar) Pressure (bar)   Constr. rmsd
   -2.45098e+02    1.86945e+02    0.00000e+00

           Step           Time
      166880000   333760.00000

   Energies (kJ/mol)
        G96Bond       G96Angle    Proper Dih.  Improper Dih.          LJ-14
    2.19073e+03    3.68346e+03    2.78889e+03    1.05822e+03   -3.05096e+02
     Coulomb-14        LJ (SR)  Disper. corr.   Coulomb (SR)   Coul. recip.
    2.78171e+04    6.04800e+04   -4.37190e+03   -5.01186e+05    2.92283e+03
      Potential    Kinetic En.   Total Energy  Conserved En.    Temperature
   -4.04921e+05    7.14057e+04   -3.33516e+05    3.80802e+07    2.96224e+02
 Pres. DC (bar) Pressure (bar)   Constr. rmsd
   -2.48780e+02    5.00269e+02    0.00000e+00

           Step           Time
      166885000   333770.00000

   Energies (kJ/mol)
        G96Bond       G96Angle    Proper Dih.  Improper Dih.          LJ-14
    2.37867e+03    3.56094e+03    2.65026e+03    1.14809e+03   -2.84607e+02
     Coulomb-14        LJ (SR)  Disper. corr.   Coulomb (SR)   Coul. recip.
    2.79151e+04    5.96129e+04   -4.33482e+03   -4.99100e+05    2.91249e+03
      Potential    Kinetic En.   Total Energy  Conserved En.    Temperature
   -4.03541e+05    7.19301e+04   -3.31611e+05    3.80817e+07    2.98400e+02
 Pres. DC (bar) Pressure (bar)   Constr. rmsd
   -2.44583e+02    3.62977e+01    0.00000e+00

           Step           Time
      166890000   333780.00000

   Energies (kJ/mol)
        G96Bond       G96Angle    Proper Dih.  Improper Dih.          LJ-14
    2.24705e+03    3.84549e+03    2.83936e+03    1.11545e+03   -3.70977e+02
     Coulomb-14        LJ (SR)  Disper. corr.   Coulomb (SR)   Coul. recip.
    2.76858e+04    5.83783e+04   -4.33466e+03   -4.96778e+05    3.05408e+03
      Potential    Kinetic En.   Total Energy  Conserved En.    Temperature
   -4.02319e+05    7.18699e+04   -3.30449e+05    3.80824e+07    2.98150e+02
 Pres. DC (bar) Pressure (bar)   Constr. rmsd
   -2.44564e+02   -2.51007e-01    0.00000e+00

           Step           Time
      166895000   333790.00000

   Energies (kJ/mol)
        G96Bond       G96Angle    Proper Dih.  Improper Dih.          LJ-14
    2.44848e+03    3.70863e+03    2.67743e+03    1.08052e+03   -2.25320e+02
     Coulomb-14        LJ (SR)  Disper. corr.   Coulomb (SR)   Coul. recip.
    2.79855e+04    5.76957e+04   -4.30756e+03   -4.96562e+05    3.04947e+03
      Potential    Kinetic En.   Total Energy  Conserved En.    Temperature
   -4.02449e+05    7.19705e+04   -3.30478e+05    3.80829e+07    2.98567e+02
 Pres. DC (bar) Pressure (bar)   Constr. rmsd
   -2.41519e+02   -1.70842e+02    0.00000e+00

           Step           Time
      166900000   333800.00000

   Energies (kJ/mol)
        G96Bond       G96Angle    Proper Dih.  Improper Dih.          LJ-14
    2.38509e+03    3.68902e+03    2.67741e+03    1.03493e+03   -2.54564e+02
     Coulomb-14        LJ (SR)  Disper. corr.   Coulomb (SR)   Coul. recip.
    2.79292e+04    5.90849e+04   -4.35491e+03   -4.99682e+05    3.08387e+03
      Potential    Kinetic En.   Total Energy  Conserved En.    Temperature
   -4.04406e+05    7.24338e+04   -3.31973e+05    3.80832e+07    3.00489e+02
 Pres. DC (bar) Pressure (bar)   Constr. rmsd
   -2.46852e+02   -5.90431e+01    0.00000e+00

           Step           Time
      166905000   333810.00000

   Energies (kJ/mol)
        G96Bond       G96Angle    Proper Dih.  Improper Dih.          LJ-14
    2.40936e+03    3.61583e+03    2.65641e+03    1.11187e+03   -3.14609e+02
     Coulomb-14        LJ (SR)  Disper. corr.   Coulomb (SR)   Coul. recip.
    2.77539e+04    6.10373e+04   -4.33159e+03   -5.00407e+05    2.92716e+03
      Potential    Kinetic En.   Total Energy  Conserved En.    Temperature
   -4.03541e+05    7.23314e+04   -3.31210e+05    3.80838e+07    3.00064e+02
 Pres. DC (bar) Pressure (bar)   Constr. rmsd
   -2.44219e+02    3.33881e+02    0.00000e+00

           Step           Time
      166910000   333820.00000

   Energies (kJ/mol)
        G96Bond       G96Angle    Proper Dih.  Improper Dih.          LJ-14
    2.27844e+03    3.77950e+03    2.78296e+03    1.10019e+03   -2.84811e+02
     Coulomb-14        LJ (SR)  Disper. corr.   Coulomb (SR)   Coul. recip.
    2.80270e+04    5.84512e+04   -4.33799e+03   -4.97332e+05    3.03625e+03
      Potential    Kinetic En.   Total Energy  Conserved En.    Temperature
   -4.02500e+05    7.27501e+04   -3.29750e+05    3.80846e+07    3.01801e+02
 Pres. DC (bar) Pressure (bar)   Constr. rmsd
   -2.44940e+02   -3.37508e+01    0.00000e+00

           Step           Time
      166915000   333830.00000

   Energies (kJ/mol)
        G96Bond       G96Angle    Proper Dih.  Improper Dih.          LJ-14
    2.30001e+03    3.65220e+03    2.67678e+03    1.09947e+03   -2.78848e+02
     Coulomb-14        LJ (SR)  Disper. corr.   Coulomb (SR)   Coul. recip.
    2.78410e+04    6.00693e+04   -4.34227e+03   -5.00422e+05    2.88967e+03
      Potential    Kinetic En.   Total Energy  Conserved En.    Temperature
   -4.04515e+05    7.28012e+04   -3.31714e+05    3.80857e+07    3.02014e+02
 Pres. DC (bar) Pressure (bar)   Constr. rmsd
   -2.45423e+02    3.20308e+02    0.00000e+00

           Step           Time
      166920000   333840.00000

   Energies (kJ/mol)
        G96Bond       G96Angle    Proper Dih.  Improper Dih.          LJ-14
    2.35765e+03    3.74729e+03    2.69310e+03    1.03435e+03   -3.70108e+02
     Coulomb-14        LJ (SR)  Disper. corr.   Coulomb (SR)   Coul. recip.
    2.77651e+04    5.92130e+04   -4.34503e+03   -4.98324e+05    3.06415e+03
      Potential    Kinetic En.   Total Energy  Conserved En.    Temperature
   -4.03165e+05    7.20625e+04   -3.31102e+05    3.80866e+07    2.98949e+02
 Pres. DC (bar) Pressure (bar)   Constr. rmsd
   -2.45735e+02    2.01616e+01    0.00000e+00

           Step           Time
      166925000   333850.00000

   Energies (kJ/mol)
        G96Bond       G96Angle    Proper Dih.  Improper Dih.          LJ-14
    2.30744e+03    3.74199e+03    2.69938e+03    1.05258e+03   -2.77886e+02
     Coulomb-14        LJ (SR)  Disper. corr.   Coulomb (SR)   Coul. recip.
    2.80428e+04    5.94881e+04   -4.34406e+03   -4.99106e+05    3.06541e+03
      Potential    Kinetic En.   Total Energy  Conserved En.    Temperature
   -4.03331e+05    7.23979e+04   -3.30933e+05    3.80880e+07    3.00340e+02
 Pres. DC (bar) Pressure (bar)   Constr. rmsd
   -2.45625e+02    9.19751e+01    0.00000e+00

           Step           Time
      166930000   333860.00000

   Energies (kJ/mol)
        G96Bond       G96Angle    Proper Dih.  Improper Dih.          LJ-14
    2.27918e+03    3.82002e+03    2.69377e+03    1.07401e+03   -3.30705e+02
     Coulomb-14        LJ (SR)  Disper. corr.   Coulomb (SR)   Coul. recip.
    2.78545e+04    6.08103e+04   -4.31993e+03   -5.00730e+05    2.92237e+03
      Potential    Kinetic En.   Total Energy  Conserved En.    Temperature
   -4.03927e+05    7.18051e+04   -3.32121e+05    3.80888e+07    2.97881e+02
 Pres. DC (bar) Pressure (bar)   Constr. rmsd
   -2.42907e+02    2.68276e+02    0.00000e+00

           Step           Time
      166935000   333870.00000

   Energies (kJ/mol)
        G96Bond       G96Angle    Proper Dih.  Improper Dih.          LJ-14
    2.39168e+03    3.69034e+03    2.70502e+03    1.04084e+03   -2.68701e+02
     Coulomb-14        LJ (SR)  Disper. corr.   Coulomb (SR)   Coul. recip.
    2.77398e+04    5.80497e+04   -4.30361e+03   -4.96617e+05    3.06401e+03
      Potential    Kinetic En.   Total Energy  Conserved En.    Temperature
   -4.02508e+05    7.22183e+04   -3.30290e+05    3.80895e+07    2.99595e+02
 Pres. DC (bar) Pressure (bar)   Constr. rmsd
   -2.41078e+02   -2.73497e+02    0.00000e+00

           Step           Time
      166940000   333880.00000

   Energies (kJ/mol)
        G96Bond       G96Angle    Proper Dih.  Improper Dih.          LJ-14
    2.37111e+03    3.76661e+03    2.72292e+03    1.11362e+03   -3.05642e+02
     Coulomb-14        LJ (SR)  Disper. corr.   Coulomb (SR)   Coul. recip.
    2.78476e+04    5.82110e+04   -4.29220e+03   -4.96891e+05    3.10131e+03
      Potential    Kinetic En.   Total Energy  Conserved En.    Temperature
   -4.02355e+05    7.28684e+04   -3.29486e+05    3.80914e+07    3.02292e+02
 Pres. DC (bar) Pressure (bar)   Constr. rmsd
   -2.39803e+02   -3.00322e+02    0.00000e+00

           Step           Time
      166945000   333890.00000

   Energies (kJ/mol)
        G96Bond       G96Angle    Proper Dih.  Improper Dih.          LJ-14
    2.34747e+03    3.75480e+03    2.71999e+03    1.10374e+03   -2.86740e+02
     Coulomb-14        LJ (SR)  Disper. corr.   Coulomb (SR)   Coul. recip.
    2.77552e+04    5.76910e+04   -4.30188e+03   -4.95981e+05    2.99315e+03
      Potential    Kinetic En.   Total Energy  Conserved En.    Temperature
   -4.02204e+05    7.21949e+04   -3.30010e+05    3.80933e+07    2.99498e+02
 Pres. DC (bar) Pressure (bar)   Constr. rmsd
   -2.40884e+02   -2.75058e+02    0.00000e+00

           Step           Time
      166950000   333900.00000

   Energies (kJ/mol)
        G96Bond       G96Angle    Proper Dih.  Improper Dih.          LJ-14
    2.29103e+03    3.74972e+03    2.70955e+03    1.16006e+03   -2.91832e+02
     Coulomb-14        LJ (SR)  Disper. corr.   Coulomb (SR)   Coul. recip.
    2.79526e+04    5.81458e+04   -4.31383e+03   -4.96351e+05    3.03838e+03
      Potential    Kinetic En.   Total Energy  Conserved En.    Temperature
   -4.01909e+05    7.17464e+04   -3.30163e+05    3.80945e+07    2.97638e+02
 Pres. DC (bar) Pressure (bar)   Constr. rmsd
   -2.42222e+02   -2.66172e+02    0.00000e+00

           Step           Time
      166955000   333910.00000

   Energies (kJ/mol)
        G96Bond       G96Angle    Proper Dih.  Improper Dih.          LJ-14
    2.35519e+03    3.64566e+03    2.79473e+03    1.11177e+03   -2.75651e+02
     Coulomb-14        LJ (SR)  Disper. corr.   Coulomb (SR)   Coul. recip.
    2.80176e+04    5.79475e+04   -4.28261e+03   -4.96075e+05    3.00597e+03
      Potential    Kinetic En.   Total Energy  Conserved En.    Temperature
   -4.01755e+05    7.27724e+04   -3.28982e+05    3.80964e+07    3.01894e+02
 Pres. DC (bar) Pressure (bar)   Constr. rmsd
   -2.38733e+02   -2.21040e+02    0.00000e+00

           Step           Time
      166960000   333920.00000

   Energies (kJ/mol)
        G96Bond       G96Angle    Proper Dih.  Improper Dih.          LJ-14
    2.46237e+03    3.73382e+03    2.77260e+03    1.17479e+03   -2.92816e+02
     Coulomb-14        LJ (SR)  Disper. corr.   Coulomb (SR)   Coul. recip.
    2.80253e+04    5.84958e+04   -4.26822e+03   -4.95377e+05    3.06695e+03
      Potential    Kinetic En.   Total Energy  Conserved En.    Temperature
   -4.00206e+05    7.14143e+04   -3.28792e+05    3.81004e+07    2.96260e+02
 Pres. DC (bar) Pressure (bar)   Constr. rmsd
   -2.37134e+02   -1.22437e+02    0.00000e+00

           Step           Time
      166965000   333930.00000

   Energies (kJ/mol)
        G96Bond       G96Angle    Proper Dih.  Improper Dih.          LJ-14
    2.47214e+03    3.82362e+03    2.78022e+03    1.09157e+03   -3.45337e+02
     Coulomb-14        LJ (SR)  Disper. corr.   Coulomb (SR)   Coul. recip.
    2.76926e+04    5.76536e+04   -4.30123e+03   -4.96348e+05    2.98336e+03
      Potential    Kinetic En.   Total Energy  Conserved En.    Temperature
   -4.02497e+05    7.19505e+04   -3.30547e+05    3.81031e+07    2.98484e+02
 Pres. DC (bar) Pressure (bar)   Constr. rmsd
   -2.40812e+02   -5.13768e+02    0.00000e+00

           Step           Time
      166970000   333940.00000

   Energies (kJ/mol)
        G96Bond       G96Angle    Proper Dih.  Improper Dih.          LJ-14
    2.34722e+03    3.69067e+03    2.83826e+03    1.09749e+03   -3.19355e+02
     Coulomb-14        LJ (SR)  Disper. corr.   Coulomb (SR)   Coul. recip.
    2.80005e+04    5.71571e+04   -4.32219e+03   -4.95145e+05    2.97858e+03
      Potential    Kinetic En.   Total Energy  Conserved En.    Temperature
   -4.01677e+05    7.20382e+04   -3.29639e+05    3.81046e+07    2.98848e+02
 Pres. DC (bar) Pressure (bar)   Constr. rmsd
   -2.43162e+02   -3.37322e+02    0.00000e+00

           Step           Time
      166975000   333950.00000

   Energies (kJ/mol)
        G96Bond       G96Angle    Proper Dih.  Improper Dih.          LJ-14
    2.34170e+03    3.71321e+03    2.79963e+03    1.07936e+03   -2.75483e+02
     Coulomb-14        LJ (SR)  Disper. corr.   Coulomb (SR)   Coul. recip.
    2.78408e+04    5.93565e+04   -4.31771e+03   -4.98233e+05    2.93096e+03
      Potential    Kinetic En.   Total Energy  Conserved En.    Temperature
   -4.02764e+05    7.19317e+04   -3.30833e+05    3.81053e+07    2.98406e+02
 Pres. DC (bar) Pressure (bar)   Constr. rmsd
   -2.42658e+02    1.47984e+02    0.00000e+00

           Step           Time
      166980000   333960.00000

   Energies (kJ/mol)
        G96Bond       G96Angle    Proper Dih.  Improper Dih.          LJ-14
    2.49665e+03    3.69240e+03    2.71677e+03    1.13121e+03   -2.93801e+02
     Coulomb-14        LJ (SR)  Disper. corr.   Coulomb (SR)   Coul. recip.
    2.78551e+04    5.87815e+04   -4.34335e+03   -4.98152e+05    2.93643e+03
      Potential    Kinetic En.   Total Energy  Conserved En.    Temperature
   -4.03179e+05    7.22861e+04   -3.30893e+05    3.81058e+07    2.99876e+02
 Pres. DC (bar) Pressure (bar)   Constr. rmsd
   -2.45545e+02    1.67672e+02    0.00000e+00

           Step           Time
      166985000   333970.00000

   Energies (kJ/mol)
        G96Bond       G96Angle    Proper Dih.  Improper Dih.          LJ-14
    2.20088e+03    3.75326e+03    2.63666e+03    1.19653e+03   -2.83036e+02
     Coulomb-14        LJ (SR)  Disper. corr.   Coulomb (SR)   Coul. recip.
    2.79384e+04    5.86694e+04   -4.32875e+03   -4.97313e+05    2.92621e+03
      Potential    Kinetic En.   Total Energy  Conserved En.    Temperature
   -4.02603e+05    7.29698e+04   -3.29633e+05    3.81073e+07    3.02713e+02
 Pres. DC (bar) Pressure (bar)   Constr. rmsd
   -2.43899e+02    1.06291e+02    0.00000e+00

           Step           Time
      166990000   333980.00000

   Energies (kJ/mol)
        G96Bond       G96Angle    Proper Dih.  Improper Dih.          LJ-14
    2.30773e+03    3.65990e+03    2.78625e+03    1.14051e+03   -3.36660e+02
     Coulomb-14        LJ (SR)  Disper. corr.   Coulomb (SR)   Coul. recip.
    2.78254e+04    6.04215e+04   -4.40394e+03   -5.00145e+05    3.02474e+03
      Potential    Kinetic En.   Total Energy  Conserved En.    Temperature
   -4.03719e+05    7.28569e+04   -3.30862e+05    3.81090e+07    3.02245e+02
 Pres. DC (bar) Pressure (bar)   Constr. rmsd
   -2.52434e+02    6.74039e+02    0.00000e+00

           Step           Time
      166995000   333990.00000

   Energies (kJ/mol)
        G96Bond       G96Angle    Proper Dih.  Improper Dih.          LJ-14
    2.34219e+03    3.66842e+03    2.67369e+03    1.07664e+03   -2.37690e+02
     Coulomb-14        LJ (SR)  Disper. corr.   Coulomb (SR)   Coul. recip.
    2.81957e+04    5.81959e+04   -4.29849e+03   -4.97235e+05    3.00757e+03
      Potential    Kinetic En.   Total Energy  Conserved En.    Temperature
   -4.02611e+05    7.23782e+04   -3.30233e+05    3.81100e+07    3.00258e+02
 Pres. DC (bar) Pressure (bar)   Constr. rmsd
   -2.40505e+02   -5.72843e+01    0.00000e+00

           Step           Time
      167000000   334000.00000

   Energies (kJ/mol)
        G96Bond       G96Angle    Proper Dih.  Improper Dih.          LJ-14
    2.28876e+03    3.51951e+03    2.71591e+03    1.05604e+03   -2.16309e+02
     Coulomb-14        LJ (SR)  Disper. corr.   Coulomb (SR)   Coul. recip.
    2.83425e+04    5.84601e+04   -4.33915e+03   -4.97884e+05    3.11945e+03
      Potential    Kinetic En.   Total Energy  Conserved En.    Temperature
   -4.02938e+05    7.20242e+04   -3.30914e+05    3.81125e+07    2.98790e+02
 Pres. DC (bar) Pressure (bar)   Constr. rmsd
   -2.45071e+02   -4.78491e+01    0.00000e+00

           Step           Time
      167005000   334010.00000

   Energies (kJ/mol)
        G96Bond       G96Angle    Proper Dih.  Improper Dih.          LJ-14
    2.20942e+03    3.68831e+03    2.65633e+03    1.05080e+03   -3.10195e+02
     Coulomb-14        LJ (SR)  Disper. corr.   Coulomb (SR)   Coul. recip.
    2.79761e+04    5.70816e+04   -4.28226e+03   -4.95174e+05    3.17434e+03
      Potential    Kinetic En.   Total Energy  Conserved En.    Temperature
   -4.01930e+05    7.20787e+04   -3.29851e+05    3.81133e+07    2.99016e+02
 Pres. DC (bar) Pressure (bar)   Constr. rmsd
   -2.38695e+02   -3.86003e+02    0.00000e+00

           Step           Time
      167010000   334020.00000

   Energies (kJ/mol)
        G96Bond       G96Angle    Proper Dih.  Improper Dih.          LJ-14
    2.24105e+03    3.59245e+03    2.92083e+03    1.05020e+03   -3.85149e+02
     Coulomb-14        LJ (SR)  Disper. corr.   Coulomb (SR)   Coul. recip.
    2.78014e+04    5.85166e+04   -4.35862e+03   -4.97540e+05    3.02822e+03
      Potential    Kinetic En.   Total Energy  Conserved En.    Temperature
   -4.03133e+05    7.27651e+04   -3.30368e+05    3.81141e+07    3.01864e+02
 Pres. DC (bar) Pressure (bar)   Constr. rmsd
   -2.47273e+02    1.37800e+02    0.00000e+00

           Step           Time
      167015000   334030.00000

   Energies (kJ/mol)
        G96Bond       G96Angle    Proper Dih.  Improper Dih.          LJ-14
    2.38293e+03    3.76291e+03    2.74660e+03    1.13174e+03   -2.98011e+02
     Coulomb-14        LJ (SR)  Disper. corr.   Coulomb (SR)   Coul. recip.
    2.79217e+04    5.91563e+04   -4.35001e+03   -4.98311e+05    3.03836e+03
      Potential    Kinetic En.   Total Energy  Conserved En.    Temperature
   -4.02819e+05    7.29036e+04   -3.29915e+05    3.81146e+07    3.02438e+02
 Pres. DC (bar) Pressure (bar)   Constr. rmsd
   -2.46297e+02    4.10594e+00    0.00000e+00

           Step           Time
      167020000   334040.00000

   Energies (kJ/mol)
        G96Bond       G96Angle    Proper Dih.  Improper Dih.          LJ-14
    2.32501e+03    3.58195e+03    2.83411e+03    1.06809e+03   -3.36148e+02
     Coulomb-14        LJ (SR)  Disper. corr.   Coulomb (SR)   Coul. recip.
    2.79472e+04    5.98102e+04   -4.40041e+03   -4.99442e+05    2.95893e+03
      Potential    Kinetic En.   Total Energy  Conserved En.    Temperature
   -4.03653e+05    7.22553e+04   -3.31398e+05    3.81161e+07    2.99749e+02
 Pres. DC (bar) Pressure (bar)   Constr. rmsd
   -2.52031e+02    4.73108e+02    0.00000e+00

           Step           Time
      167025000   334050.00000

   Energies (kJ/mol)
        G96Bond       G96Angle    Proper Dih.  Improper Dih.          LJ-14
    2.26876e+03    3.80856e+03    2.82143e+03    1.16844e+03   -2.91914e+02
     Coulomb-14        LJ (SR)  Disper. corr.   Coulomb (SR)   Coul. recip.
    2.76227e+04    6.01098e+04   -4.37840e+03   -4.99183e+05    2.96650e+03
      Potential    Kinetic En.   Total Energy  Conserved En.    Temperature
   -4.03088e+05    7.27632e+04   -3.30324e+05    3.81171e+07    3.01856e+02
 Pres. DC (bar) Pressure (bar)   Constr. rmsd
   -2.49519e+02    4.26847e+02    0.00000e+00

           Step           Time
      167030000   334060.00000

   Energies (kJ/mol)
        G96Bond       G96Angle    Proper Dih.  Improper Dih.          LJ-14
    2.17765e+03    3.76105e+03    2.78452e+03    1.19198e+03   -2.79557e+02
     Coulomb-14        LJ (SR)  Disper. corr.   Coulomb (SR)   Coul. recip.
    2.77220e+04    5.81601e+04   -4.33333e+03   -4.98489e+05    2.97860e+03
      Potential    Kinetic En.   Total Energy  Conserved En.    Temperature
   -4.04326e+05    7.25088e+04   -3.31817e+05    3.81181e+07    3.00801e+02
 Pres. DC (bar) Pressure (bar)   Constr. rmsd
   -2.44415e+02   -1.60530e+02    0.00000e+00

           Step           Time
      167035000   334070.00000

   Energies (kJ/mol)
        G96Bond       G96Angle    Proper Dih.  Improper Dih.          LJ-14
    2.32739e+03    3.85231e+03    2.79134e+03    1.06388e+03   -2.80527e+02
     Coulomb-14        LJ (SR)  Disper. corr.   Coulomb (SR)   Coul. recip.
    2.77661e+04    5.93186e+04   -4.33238e+03   -4.98582e+05    2.93201e+03
      Potential    Kinetic En.   Total Energy  Conserved En.    Temperature
   -4.03144e+05    7.21466e+04   -3.30997e+05    3.81196e+07    2.99298e+02
 Pres. DC (bar) Pressure (bar)   Constr. rmsd
   -2.44308e+02   -7.86999e+01    0.00000e+00

           Step           Time
      167040000   334080.00000

   Energies (kJ/mol)
        G96Bond       G96Angle    Proper Dih.  Improper Dih.          LJ-14
    2.13634e+03    3.62318e+03    2.79052e+03    1.06602e+03   -2.34439e+02
     Coulomb-14        LJ (SR)  Disper. corr.   Coulomb (SR)   Coul. recip.
    2.76897e+04    5.94550e+04   -4.35730e+03   -4.99147e+05    2.99107e+03
      Potential    Kinetic En.   Total Energy  Conserved En.    Temperature
   -4.03987e+05    7.21678e+04   -3.31819e+05    3.81201e+07    2.99386e+02
 Pres. DC (bar) Pressure (bar)   Constr. rmsd
   -2.47123e+02    4.12966e+02    0.00000e+00

           Step           Time
      167045000   334090.00000

   Energies (kJ/mol)
        G96Bond       G96Angle    Proper Dih.  Improper Dih.          LJ-14
    2.32086e+03    3.65581e+03    2.66626e+03    1.05493e+03   -3.37258e+02
     Coulomb-14        LJ (SR)  Disper. corr.   Coulomb (SR)   Coul. recip.
    2.77968e+04    5.85890e+04   -4.35643e+03   -4.98131e+05    2.95668e+03
      Potential    Kinetic En.   Total Energy  Conserved En.    Temperature
   -4.03784e+05    7.15995e+04   -3.32184e+05    3.81209e+07    2.97028e+02
 Pres. DC (bar) Pressure (bar)   Constr. rmsd
   -2.47024e+02    1.25525e+01    0.00000e+00

           Step           Time
      167050000   334100.00000

   Energies (kJ/mol)
        G96Bond       G96Angle    Proper Dih.  Improper Dih.          LJ-14
    2.39956e+03    3.68954e+03    2.72634e+03    1.09234e+03   -4.06474e+02
     Coulomb-14        LJ (SR)  Disper. corr.   Coulomb (SR)   Coul. recip.
    2.76540e+04    5.76080e+04   -4.31210e+03   -4.96537e+05    3.02426e+03
      Potential    Kinetic En.   Total Energy  Conserved En.    Temperature
   -4.03062e+05    7.17571e+04   -3.31304e+05    3.81225e+07    2.97682e+02
 Pres. DC (bar) Pressure (bar)   Constr. rmsd
   -2.42029e+02   -4.81412e+02    0.00000e+00

           Step           Time
      167055000   334110.00000

   Energies (kJ/mol)
        G96Bond       G96Angle    Proper Dih.  Improper Dih.          LJ-14
    2.34900e+03    3.79733e+03    2.75206e+03    1.16039e+03   -3.84029e+02
     Coulomb-14        LJ (SR)  Disper. corr.   Coulomb (SR)   Coul. recip.
    2.77122e+04    5.91513e+04   -4.36706e+03   -4.98146e+05    3.03853e+03
      Potential    Kinetic En.   Total Energy  Conserved En.    Temperature
   -4.02937e+05    7.29107e+04   -3.30026e+05    3.81246e+07    3.02467e+02
 Pres. DC (bar) Pressure (bar)   Constr. rmsd
   -2.48230e+02    2.93096e+02    0.00000e+00

           Step           Time
      167060000   334120.00000

   Energies (kJ/mol)
        G96Bond       G96Angle    Proper Dih.  Improper Dih.          LJ-14
    2.36178e+03    3.94680e+03    2.74356e+03    1.12322e+03   -3.17346e+02
     Coulomb-14        LJ (SR)  Disper. corr.   Coulomb (SR)   Coul. recip.
    2.76826e+04    5.92882e+04   -4.36615e+03   -4.97904e+05    2.94488e+03
      Potential    Kinetic En.   Total Energy  Conserved En.    Temperature
   -4.02497e+05    7.29334e+04   -3.29563e+05    3.81258e+07    3.02562e+02
 Pres. DC (bar) Pressure (bar)   Constr. rmsd
   -2.48126e+02    3.79640e+02    0.00000e+00

           Step           Time
      167065000   334130.00000

   Energies (kJ/mol)
        G96Bond       G96Angle    Proper Dih.  Improper Dih.          LJ-14
    2.43028e+03    3.62514e+03    2.67949e+03    1.11950e+03   -3.52435e+02
     Coulomb-14        LJ (SR)  Disper. corr.   Coulomb (SR)   Coul. recip.
    2.78821e+04    5.71941e+04   -4.27218e+03   -4.95729e+05    2.99769e+03
      Potential    Kinetic En.   Total Energy  Conserved En.    Temperature
   -4.02425e+05    7.29132e+04   -3.29512e+05    3.81273e+07    3.02478e+02
 Pres. DC (bar) Pressure (bar)   Constr. rmsd
   -2.37574e+02   -4.68652e+02    0.00000e+00

           Step           Time
      167070000   334140.00000

   Energies (kJ/mol)
        G96Bond       G96Angle    Proper Dih.  Improper Dih.          LJ-14
    2.33931e+03    3.79094e+03    2.74660e+03    1.10431e+03   -2.11666e+02
     Coulomb-14        LJ (SR)  Disper. corr.   Coulomb (SR)   Coul. recip.
    2.79599e+04    5.80678e+04   -4.30331e+03   -4.96263e+05    2.92969e+03
      Potential    Kinetic En.   Total Energy  Conserved En.    Temperature
   -4.01840e+05    7.26316e+04   -3.29208e+05    3.81280e+07    3.01310e+02
 Pres. DC (bar) Pressure (bar)   Constr. rmsd
   -2.41044e+02   -6.43068e+01    0.00000e+00

           Step           Time
      167075000   334150.00000

   Energies (kJ/mol)
        G96Bond       G96Angle    Proper Dih.  Improper Dih.          LJ-14
    2.27231e+03    3.55569e+03    2.79312e+03    1.06893e+03   -3.24199e+02
     Coulomb-14        LJ (SR)  Disper. corr.   Coulomb (SR)   Coul. recip.
    2.80869e+04    6.13409e+04   -4.39046e+03   -5.02363e+05    2.96890e+03
      Potential    Kinetic En.   Total Energy  Conserved En.    Temperature
   -4.04991e+05    7.26473e+04   -3.32344e+05    3.81310e+07    3.01375e+02
 Pres. DC (bar) Pressure (bar)   Constr. rmsd
   -2.50894e+02    7.02018e+02    0.00000e+00

           Step           Time
      167080000   334160.00000

   Energies (kJ/mol)
        G96Bond       G96Angle    Proper Dih.  Improper Dih.          LJ-14
    2.37923e+03    3.68543e+03    2.77885e+03    1.13662e+03   -3.10706e+02
     Coulomb-14        LJ (SR)  Disper. corr.   Coulomb (SR)   Coul. recip.
    2.78317e+04    5.92542e+04   -4.33987e+03   -4.98993e+05    2.97706e+03
      Potential    Kinetic En.   Total Energy  Conserved En.    Temperature
   -4.03601e+05    7.18115e+04   -3.31789e+05    3.81328e+07    2.97908e+02
 Pres. DC (bar) Pressure (bar)   Constr. rmsd
   -2.45152e+02    1.39101e+02    0.00000e+00

           Step           Time
      167085000   334170.00000

   Energies (kJ/mol)
        G96Bond       G96Angle    Proper Dih.  Improper Dih.          LJ-14
    2.19085e+03    3.63472e+03    2.71822e+03    1.12861e+03   -3.11617e+02
     Coulomb-14        LJ (SR)  Disper. corr.   Coulomb (SR)   Coul. recip.
    2.78958e+04    5.92773e+04   -4.35322e+03   -4.98861e+05    2.95533e+03
      Potential    Kinetic En.   Total Energy  Conserved En.    Temperature
   -4.03725e+05    7.25060e+04   -3.31219e+05    3.81337e+07    3.00789e+02
 Pres. DC (bar) Pressure (bar)   Constr. rmsd
   -2.46661e+02    2.28619e+02    0.00000e+00

           Step           Time
      167090000   334180.00000

   Energies (kJ/mol)
        G96Bond       G96Angle    Proper Dih.  Improper Dih.          LJ-14
    2.33996e+03    3.69382e+03    2.78970e+03    1.08113e+03   -3.19313e+02
     Coulomb-14        LJ (SR)  Disper. corr.   Coulomb (SR)   Coul. recip.
    2.78621e+04    6.00376e+04   -4.37502e+03   -4.99551e+05    2.93684e+03
      Potential    Kinetic En.   Total Energy  Conserved En.    Temperature
   -4.03505e+05    7.15417e+04   -3.31963e+05    3.81345e+07    2.96788e+02
 Pres. DC (bar) Pressure (bar)   Constr. rmsd
   -2.49134e+02    2.16045e+02    0.00000e+00

           Step           Time
      167095000   334190.00000

   Energies (kJ/mol)
        G96Bond       G96Angle    Proper Dih.  Improper Dih.          LJ-14
    2.33170e+03    3.80541e+03    2.70495e+03    1.18638e+03   -3.31052e+02
     Coulomb-14        LJ (SR)  Disper. corr.   Coulomb (SR)   Coul. recip.
    2.78227e+04    5.91285e+04   -4.35416e+03   -4.98303e+05    3.02573e+03
      Potential    Kinetic En.   Total Energy  Conserved En.    Temperature
   -4.02983e+05    7.29230e+04   -3.30060e+05    3.81356e+07    3.02519e+02
 Pres. DC (bar) Pressure (bar)   Constr. rmsd
   -2.46767e+02    1.92768e+02    0.00000e+00

           Step           Time
      167100000   334200.00000

   Energies (kJ/mol)
        G96Bond       G96Angle    Proper Dih.  Improper Dih.          LJ-14
    2.34376e+03    3.62218e+03    2.72140e+03    1.11789e+03   -2.88625e+02
     Coulomb-14        LJ (SR)  Disper. corr.   Coulomb (SR)   Coul. recip.
    2.79726e+04    5.83129e+04   -4.34673e+03   -4.97585e+05    2.94599e+03
      Potential    Kinetic En.   Total Energy  Conserved En.    Temperature
   -4.03183e+05    7.21529e+04   -3.31030e+05    3.81367e+07    2.99324e+02
 Pres. DC (bar) Pressure (bar)   Constr. rmsd
   -2.45926e+02   -1.20412e+02    0.00000e+00

           Step           Time
      167105000   334210.00000

   Energies (kJ/mol)
        G96Bond       G96Angle    Proper Dih.  Improper Dih.          LJ-14
    2.16512e+03    3.70980e+03    2.77213e+03    1.14135e+03   -2.33010e+02
     Coulomb-14        LJ (SR)  Disper. corr.   Coulomb (SR)   Coul. recip.
    2.79630e+04    5.79349e+04   -4.31781e+03   -4.97085e+05    3.13603e+03
      Potential    Kinetic En.   Total Energy  Conserved En.    Temperature
   -4.02813e+05    7.24762e+04   -3.30337e+05    3.81374e+07    3.00665e+02
 Pres. DC (bar) Pressure (bar)   Constr. rmsd
   -2.42669e+02   -9.30165e+00    0.00000e+00

           Step           Time
      167110000   334220.00000

   Energies (kJ/mol)
        G96Bond       G96Angle    Proper Dih.  Improper Dih.          LJ-14
    2.31736e+03    3.80997e+03    2.59611e+03    1.14835e+03   -3.55836e+02
     Coulomb-14        LJ (SR)  Disper. corr.   Coulomb (SR)   Coul. recip.
    2.79341e+04    5.81450e+04   -4.35872e+03   -4.97962e+05    2.98864e+03
      Potential    Kinetic En.   Total Energy  Conserved En.    Temperature
   -4.03737e+05    7.33875e+04   -3.30350e+05    3.81387e+07    3.04446e+02
 Pres. DC (bar) Pressure (bar)   Constr. rmsd
   -2.47283e+02    1.22268e+02    0.00000e+00

           Step           Time
      167115000   334230.00000

   Energies (kJ/mol)
        G96Bond       G96Angle    Proper Dih.  Improper Dih.          LJ-14
    2.50446e+03    3.67343e+03    2.72379e+03    1.14396e+03   -3.32064e+02
     Coulomb-14        LJ (SR)  Disper. corr.   Coulomb (SR)   Coul. recip.
    2.79987e+04    6.13584e+04   -4.38693e+03   -5.01609e+05    2.97640e+03
      Potential    Kinetic En.   Total Energy  Conserved En.    Temperature
   -4.03949e+05    7.26238e+04   -3.31325e+05    3.81396e+07    3.01278e+02
 Pres. DC (bar) Pressure (bar)   Constr. rmsd
   -2.50491e+02    4.06902e+02    0.00000e+00

           Step           Time
      167120000   334240.00000

   Energies (kJ/mol)
        G96Bond       G96Angle    Proper Dih.  Improper Dih.          LJ-14
    2.22695e+03    3.67195e+03    2.68871e+03    1.11566e+03   -3.37775e+02
     Coulomb-14        LJ (SR)  Disper. corr.   Coulomb (SR)   Coul. recip.
    2.78585e+04    5.86964e+04   -4.33272e+03   -4.97276e+05    3.02066e+03
      Potential    Kinetic En.   Total Energy  Conserved En.    Temperature
   -4.02667e+05    7.20355e+04   -3.30632e+05    3.81401e+07    2.98837e+02
 Pres. DC (bar) Pressure (bar)   Constr. rmsd
   -2.44346e+02    5.03584e+01    0.00000e+00

           Step           Time
      167125000   334250.00000

   Energies (kJ/mol)
        G96Bond       G96Angle    Proper Dih.  Improper Dih.          LJ-14
    2.38745e+03    3.60652e+03    2.75760e+03    1.09932e+03   -2.24586e+02
     Coulomb-14        LJ (SR)  Disper. corr.   Coulomb (SR)   Coul. recip.
    2.78513e+04    5.97043e+04   -4.35618e+03   -4.99969e+05    2.92081e+03
      Potential    Kinetic En.   Total Energy  Conserved En.    Temperature
   -4.04223e+05    7.24899e+04   -3.31733e+05    3.81409e+07    3.00722e+02
 Pres. DC (bar) Pressure (bar)   Constr. rmsd
   -2.46996e+02    1.22155e+02    0.00000e+00

           Step           Time
      167130000   334260.00000

   Energies (kJ/mol)
        G96Bond       G96Angle    Proper Dih.  Improper Dih.          LJ-14
    2.40396e+03    3.67875e+03    2.74292e+03    1.15268e+03   -3.20020e+02
     Coulomb-14        LJ (SR)  Disper. corr.   Coulomb (SR)   Coul. recip.
    2.78788e+04    5.91000e+04   -4.31785e+03   -4.98946e+05    3.05845e+03
      Potential    Kinetic En.   Total Energy  Conserved En.    Temperature
   -4.03568e+05    7.30081e+04   -3.30560e+05    3.81422e+07    3.02872e+02
 Pres. DC (bar) Pressure (bar)   Constr. rmsd
   -2.42674e+02   -2.21313e+02    0.00000e+00

           Step           Time
      167135000   334270.00000

   Energies (kJ/mol)
        G96Bond       G96Angle    Proper Dih.  Improper Dih.          LJ-14
    2.30710e+03    3.83099e+03    2.76096e+03    1.18860e+03   -3.27465e+02
     Coulomb-14        LJ (SR)  Disper. corr.   Coulomb (SR)   Coul. recip.
    2.79115e+04    5.98283e+04   -4.38610e+03   -4.98516e+05    3.03176e+03
      Potential    Kinetic En.   Total Energy  Conserved En.    Temperature
   -4.02370e+05    7.21788e+04   -3.30192e+05    3.81441e+07    2.99431e+02
 Pres. DC (bar) Pressure (bar)   Constr. rmsd
   -2.50396e+02    4.77480e+02    0.00000e+00

           Step           Time
      167140000   334280.00000

   Energies (kJ/mol)
        G96Bond       G96Angle    Proper Dih.  Improper Dih.          LJ-14
    2.26063e+03    3.54493e+03    2.78441e+03    1.05347e+03   -2.83659e+02
     Coulomb-14        LJ (SR)  Disper. corr.   Coulomb (SR)   Coul. recip.
    2.78829e+04    5.82400e+04   -4.33834e+03   -4.97872e+05    2.95123e+03
      Potential    Kinetic En.   Total Energy  Conserved En.    Temperature
   -4.03776e+05    7.27372e+04   -3.31039e+05    3.81449e+07    3.01748e+02
 Pres. DC (bar) Pressure (bar)   Constr. rmsd
   -2.44979e+02   -1.09805e+02    0.00000e+00

           Step           Time
      167145000   334290.00000

   Energies (kJ/mol)
        G96Bond       G96Angle    Proper Dih.  Improper Dih.          LJ-14
    2.45078e+03    3.65941e+03    2.77034e+03    1.07134e+03   -3.29666e+02
     Coulomb-14        LJ (SR)  Disper. corr.   Coulomb (SR)   Coul. recip.
    2.78034e+04    5.91500e+04   -4.37292e+03   -4.99169e+05    2.83208e+03
      Potential    Kinetic En.   Total Energy  Conserved En.    Temperature
   -4.04134e+05    7.19027e+04   -3.32232e+05    3.81463e+07    2.98286e+02
 Pres. DC (bar) Pressure (bar)   Constr. rmsd
   -2.48895e+02    1.19360e+02    0.00000e+00

           Step           Time
      167150000   334300.00000

   Energies (kJ/mol)
        G96Bond       G96Angle    Proper Dih.  Improper Dih.          LJ-14
    2.37255e+03    3.62444e+03    2.82658e+03    1.10075e+03   -2.66724e+02
     Coulomb-14        LJ (SR)  Disper. corr.   Coulomb (SR)   Coul. recip.
    2.76335e+04    5.71627e+04   -4.32069e+03   -4.95837e+05    3.00854e+03
      Potential    Kinetic En.   Total Energy  Conserved En.    Temperature
   -4.02695e+05    7.32566e+04   -3.29438e+05    3.81469e+07    3.03903e+02
 Pres. DC (bar) Pressure (bar)   Constr. rmsd
   -2.42992e+02   -1.81849e+02    0.00000e+00

           Step           Time
      167155000   334310.00000

   Energies (kJ/mol)
        G96Bond       G96Angle    Proper Dih.  Improper Dih.          LJ-14
    2.22998e+03    3.70000e+03    2.72001e+03    1.14836e+03   -2.90373e+02
     Coulomb-14        LJ (SR)  Disper. corr.   Coulomb (SR)   Coul. recip.
    2.78993e+04    5.73140e+04   -4.30246e+03   -4.96052e+05    2.99110e+03
      Potential    Kinetic En.   Total Energy  Conserved En.    Temperature
   -4.02642e+05    7.22889e+04   -3.30354e+05    3.81479e+07    2.99888e+02
 Pres. DC (bar) Pressure (bar)   Constr. rmsd
   -2.40949e+02   -2.35351e+02    0.00000e+00

           Step           Time
      167160000   334320.00000

   Energies (kJ/mol)
        G96Bond       G96Angle    Proper Dih.  Improper Dih.          LJ-14
    2.14571e+03    3.64051e+03    2.77511e+03    1.10250e+03   -3.81831e+02
     Coulomb-14        LJ (SR)  Disper. corr.   Coulomb (SR)   Coul. recip.
    2.76771e+04    6.04082e+04   -4.37307e+03   -5.00592e+05    3.07578e+03
      Potential    Kinetic En.   Total Energy  Conserved En.    Temperature
   -4.04522e+05    7.21980e+04   -3.32324e+05    3.81487e+07    2.99511e+02
 Pres. DC (bar) Pressure (bar)   Constr. rmsd
   -2.48912e+02    6.10422e+02    0.00000e+00

           Step           Time
      167165000   334330.00000

   Energies (kJ/mol)
        G96Bond       G96Angle    Proper Dih.  Improper Dih.          LJ-14
    2.37667e+03    3.65953e+03    2.73852e+03    1.07801e+03   -2.70715e+02
     Coulomb-14        LJ (SR)  Disper. corr.   Coulomb (SR)   Coul. recip.
    2.77826e+04    5.94753e+04   -4.37750e+03   -4.99802e+05    2.90476e+03
      Potential    Kinetic En.   Total Energy  Conserved En.    Temperature
   -4.04435e+05    7.27781e+04   -3.31657e+05    3.81504e+07    3.01917e+02
 Pres. DC (bar) Pressure (bar)   Constr. rmsd
   -2.49416e+02    4.43562e+02    0.00000e+00

           Step           Time
      167170000   334340.00000

   Energies (kJ/mol)
        G96Bond       G96Angle    Proper Dih.  Improper Dih.          LJ-14
    2.45287e+03    3.74787e+03    2.71798e+03    1.11424e+03   -2.71982e+02
     Coulomb-14        LJ (SR)  Disper. corr.   Coulomb (SR)   Coul. recip.
    2.80169e+04    5.91594e+04   -4.34877e+03   -4.98767e+05    2.96143e+03
      Potential    Kinetic En.   Total Energy  Conserved En.    Temperature
   -4.03217e+05    7.24707e+04   -3.30747e+05    3.81515e+07    3.00642e+02
 Pres. DC (bar) Pressure (bar)   Constr. rmsd
   -2.46157e+02    1.86498e+02    0.00000e+00

           Step           Time
      167175000   334350.00000

   Energies (kJ/mol)
        G96Bond       G96Angle    Proper Dih.  Improper Dih.          LJ-14
    2.31428e+03    3.61406e+03    2.80839e+03    1.12853e+03   -2.86743e+02
     Coulomb-14        LJ (SR)  Disper. corr.   Coulomb (SR)   Coul. recip.
    2.80672e+04    6.05457e+04   -4.40095e+03   -5.00786e+05    2.94142e+03
      Potential    Kinetic En.   Total Energy  Conserved En.    Temperature
   -4.04054e+05    7.21039e+04   -3.31950e+05    3.81527e+07    2.99121e+02
 Pres. DC (bar) Pressure (bar)   Constr. rmsd
   -2.52093e+02    5.47737e+02    0.00000e+00

           Step           Time
      167180000   334360.00000

   Energies (kJ/mol)
        G96Bond       G96Angle    Proper Dih.  Improper Dih.          LJ-14
    2.20985e+03    3.74014e+03    2.62874e+03    1.19465e+03   -2.55726e+02
     Coulomb-14        LJ (SR)  Disper. corr.   Coulomb (SR)   Coul. recip.
    2.78044e+04    5.93508e+04   -4.38856e+03   -4.99566e+05    2.98401e+03
      Potential    Kinetic En.   Total Energy  Conserved En.    Temperature
   -4.04298e+05    7.19413e+04   -3.32357e+05    3.81554e+07    2.98446e+02
 Pres. DC (bar) Pressure (bar)   Constr. rmsd
   -2.50677e+02    3.95722e+02    0.00000e+00

           Step           Time
      167185000   334370.00000

   Energies (kJ/mol)
        G96Bond       G96Angle    Proper Dih.  Improper Dih.          LJ-14
    2.25199e+03    3.57303e+03    2.70185e+03    1.11009e+03   -2.17417e+02
     Coulomb-14        LJ (SR)  Disper. corr.   Coulomb (SR)   Coul. recip.
    2.81603e+04    5.79638e+04   -4.34910e+03   -4.97094e+05    2.95372e+03
      Potential    Kinetic En.   Total Energy  Conserved En.    Temperature
   -4.02946e+05    7.24418e+04   -3.30504e+05    3.81571e+07    3.00523e+02
 Pres. DC (bar) Pressure (bar)   Constr. rmsd
   -2.46195e+02   -1.23482e+02    0.00000e+00

           Step           Time
      167190000   334380.00000

   Energies (kJ/mol)
        G96Bond       G96Angle    Proper Dih.  Improper Dih.          LJ-14
    2.35843e+03    3.70716e+03    2.81856e+03    1.08189e+03   -3.18480e+02
     Coulomb-14        LJ (SR)  Disper. corr.   Coulomb (SR)   Coul. recip.
    2.79376e+04    5.83397e+04   -4.35205e+03   -4.98238e+05    2.94856e+03
      Potential    Kinetic En.   Total Energy  Conserved En.    Temperature
   -4.03717e+05    7.20818e+04   -3.31635e+05    3.81575e+07    2.99029e+02
 Pres. DC (bar) Pressure (bar)   Constr. rmsd
   -2.46528e+02   -2.98840e+01    0.00000e+00

           Step           Time
      167195000   334390.00000

   Energies (kJ/mol)
        G96Bond       G96Angle    Proper Dih.  Improper Dih.          LJ-14
    2.38858e+03    3.70317e+03    2.91763e+03    1.15773e+03   -3.73645e+02
     Coulomb-14        LJ (SR)  Disper. corr.   Coulomb (SR)   Coul. recip.
    2.80096e+04    6.01285e+04   -4.38357e+03   -4.99737e+05    2.98662e+03
      Potential    Kinetic En.   Total Energy  Conserved En.    Temperature
   -4.03202e+05    7.20788e+04   -3.31123e+05    3.81579e+07    2.99017e+02
 Pres. DC (bar) Pressure (bar)   Constr. rmsd
   -2.50107e+02    3.58841e+02    0.00000e+00

           Step           Time
      167200000   334400.00000

   Energies (kJ/mol)
        G96Bond       G96Angle    Proper Dih.  Improper Dih.          LJ-14
    2.28322e+03    3.77052e+03    2.73096e+03    1.14043e+03   -3.51543e+02
     Coulomb-14        LJ (SR)  Disper. corr.   Coulomb (SR)   Coul. recip.
    2.78502e+04    5.99263e+04   -4.35441e+03   -4.99110e+05    3.03746e+03
      Potential    Kinetic En.   Total Energy  Conserved En.    Temperature
   -4.03077e+05    7.30378e+04   -3.30039e+05    3.81587e+07    3.02995e+02
 Pres. DC (bar) Pressure (bar)   Constr. rmsd
   -2.46796e+02    5.05449e+02    0.00000e+00

           Step           Time
      167205000   334410.00000

   Energies (kJ/mol)
        G96Bond       G96Angle    Proper Dih.  Improper Dih.          LJ-14
    2.33996e+03    3.86199e+03    2.67599e+03    1.08873e+03   -3.54375e+02
     Coulomb-14        LJ (SR)  Disper. corr.   Coulomb (SR)   Coul. recip.
    2.80178e+04    5.77208e+04   -4.25134e+03   -4.95010e+05    3.09935e+03
      Potential    Kinetic En.   Total Energy  Conserved En.    Temperature
   -4.00811e+05    7.27256e+04   -3.28085e+05    3.81596e+07    3.01700e+02
 Pres. DC (bar) Pressure (bar)   Constr. rmsd
   -2.35264e+02   -3.71941e+02    0.00000e+00

           Step           Time
      167210000   334420.00000

   Energies (kJ/mol)
        G96Bond       G96Angle    Proper Dih.  Improper Dih.          LJ-14
    2.35679e+03    3.69019e+03    2.75277e+03    1.13651e+03   -3.18654e+02
     Coulomb-14        LJ (SR)  Disper. corr.   Coulomb (SR)   Coul. recip.
    2.77838e+04    5.84416e+04   -4.33690e+03   -4.97256e+05    3.02390e+03
      Potential    Kinetic En.   Total Energy  Conserved En.    Temperature
   -4.02726e+05    7.30010e+04   -3.29725e+05    3.81602e+07    3.02842e+02
 Pres. DC (bar) Pressure (bar)   Constr. rmsd
   -2.44817e+02   -1.15918e+02    0.00000e+00

           Step           Time
      167215000   334430.00000

   Energies (kJ/mol)
        G96Bond       G96Angle    Proper Dih.  Improper Dih.          LJ-14
    2.40969e+03    3.67460e+03    2.79984e+03    1.11346e+03   -2.93719e+02
     Coulomb-14        LJ (SR)  Disper. corr.   Coulomb (SR)   Coul. recip.
    2.80538e+04    5.83914e+04   -4.31314e+03   -4.98608e+05    3.00349e+03
      Potential    Kinetic En.   Total Energy  Conserved En.    Temperature
   -4.03769e+05    7.18642e+04   -3.31905e+05    3.81608e+07    2.98126e+02
 Pres. DC (bar) Pressure (bar)   Constr. rmsd
   -2.42145e+02   -1.22352e+02    0.00000e+00

           Step           Time
      167220000   334440.00000

   Energies (kJ/mol)
        G96Bond       G96Angle    Proper Dih.  Improper Dih.          LJ-14
    2.24707e+03    3.75143e+03    2.82754e+03    1.06275e+03   -2.88029e+02
     Coulomb-14        LJ (SR)  Disper. corr.   Coulomb (SR)   Coul. recip.
    2.77719e+04    5.81620e+04   -4.34614e+03   -4.97762e+05    2.96845e+03
      Potential    Kinetic En.   Total Energy  Conserved En.    Temperature
   -4.03605e+05    7.16877e+04   -3.31917e+05    3.81613e+07    2.97394e+02
 Pres. DC (bar) Pressure (bar)   Constr. rmsd
   -2.45860e+02   -5.74361e+01    0.00000e+00

Writing checkpoint, step 167220600 at Tue Jul 30 00:52:43 2024


           Step           Time
      167225000   334450.00000

   Energies (kJ/mol)
        G96Bond       G96Angle    Proper Dih.  Improper Dih.          LJ-14
    2.32035e+03    3.57155e+03    2.74433e+03    1.01703e+03   -2.12360e+02
     Coulomb-14        LJ (SR)  Disper. corr.   Coulomb (SR)   Coul. recip.
    2.77940e+04    5.87249e+04   -4.32243e+03   -4.97783e+05    3.01550e+03
      Potential    Kinetic En.   Total Energy  Conserved En.    Temperature
   -4.03130e+05    7.25392e+04   -3.30591e+05    3.81623e+07    3.00926e+02
 Pres. DC (bar) Pressure (bar)   Constr. rmsd
   -2.43188e+02    1.71580e+02    0.00000e+00

           Step           Time
      167230000   334460.00000

   Energies (kJ/mol)
        G96Bond       G96Angle    Proper Dih.  Improper Dih.          LJ-14
    2.33438e+03    3.65366e+03    2.73529e+03    1.04976e+03   -2.81929e+02
     Coulomb-14        LJ (SR)  Disper. corr.   Coulomb (SR)   Coul. recip.
    2.77605e+04    5.77527e+04   -4.31052e+03   -4.96045e+05    3.01590e+03
      Potential    Kinetic En.   Total Energy  Conserved En.    Temperature
   -4.02336e+05    7.28313e+04   -3.29504e+05    3.81637e+07    3.02138e+02
 Pres. DC (bar) Pressure (bar)   Constr. rmsd
   -2.41852e+02   -9.58490e+01    0.00000e+00

           Step           Time
      167235000   334470.00000

   Energies (kJ/mol)
        G96Bond       G96Angle    Proper Dih.  Improper Dih.          LJ-14
    2.25840e+03    3.79293e+03    2.65771e+03    1.16646e+03   -3.85487e+02
     Coulomb-14        LJ (SR)  Disper. corr.   Coulomb (SR)   Coul. recip.
    2.78685e+04    5.87547e+04   -4.30487e+03   -4.97232e+05    3.09754e+03
      Potential    Kinetic En.   Total Energy  Conserved En.    Temperature
   -4.02326e+05    7.22745e+04   -3.30052e+05    3.81648e+07    2.99828e+02
 Pres. DC (bar) Pressure (bar)   Constr. rmsd
   -2.41219e+02   -6.97495e+01    0.00000e+00

           Step           Time
      167240000   334480.00000

   Energies (kJ/mol)
        G96Bond       G96Angle    Proper Dih.  Improper Dih.          LJ-14
    2.20160e+03    3.71693e+03    2.60878e+03    1.11130e+03   -2.96439e+02
     Coulomb-14        LJ (SR)  Disper. corr.   Coulomb (SR)   Coul. recip.
    2.79099e+04    5.82710e+04   -4.34374e+03   -4.97417e+05    2.98188e+03
      Potential    Kinetic En.   Total Energy  Conserved En.    Temperature
   -4.03256e+05    7.20586e+04   -3.31197e+05    3.81651e+07    2.98932e+02
 Pres. DC (bar) Pressure (bar)   Constr. rmsd
   -2.45588e+02    8.49861e+01    0.00000e+00

           Step           Time
      167245000   334490.00000

   Energies (kJ/mol)
        G96Bond       G96Angle    Proper Dih.  Improper Dih.          LJ-14
    2.47327e+03    3.56576e+03    2.70323e+03    1.12199e+03   -2.79821e+02
     Coulomb-14        LJ (SR)  Disper. corr.   Coulomb (SR)   Coul. recip.
    2.80053e+04    6.02212e+04   -4.37271e+03   -4.99936e+05    3.01276e+03
      Potential    Kinetic En.   Total Energy  Conserved En.    Temperature
   -4.03486e+05    7.25772e+04   -3.30908e+05    3.81659e+07    3.01084e+02
 Pres. DC (bar) Pressure (bar)   Constr. rmsd
   -2.48871e+02    3.43238e+02    0.00000e+00

           Step           Time
      167250000   334500.00000

   Energies (kJ/mol)
        G96Bond       G96Angle    Proper Dih.  Improper Dih.          LJ-14
    2.24283e+03    3.63330e+03    2.68609e+03    1.09114e+03   -2.78667e+02
     Coulomb-14        LJ (SR)  Disper. corr.   Coulomb (SR)   Coul. recip.
    2.79698e+04    5.75578e+04   -4.29262e+03   -4.96132e+05    3.00673e+03
      Potential    Kinetic En.   Total Energy  Conserved En.    Temperature
   -4.02516e+05    7.27184e+04   -3.29797e+05    3.81670e+07    3.01670e+02
 Pres. DC (bar) Pressure (bar)   Constr. rmsd
   -2.39850e+02   -2.44589e+02    0.00000e+00

           Step           Time
      167255000   334510.00000

   Energies (kJ/mol)
        G96Bond       G96Angle    Proper Dih.  Improper Dih.          LJ-14
    2.35979e+03    3.73125e+03    2.69458e+03    1.11756e+03   -2.74949e+02
     Coulomb-14        LJ (SR)  Disper. corr.   Coulomb (SR)   Coul. recip.
    2.78909e+04    5.80355e+04   -4.33226e+03   -4.98375e+05    2.97913e+03
      Potential    Kinetic En.   Total Energy  Conserved En.    Temperature
   -4.04174e+05    7.18622e+04   -3.32311e+05    3.81680e+07    2.98118e+02
 Pres. DC (bar) Pressure (bar)   Constr. rmsd
   -2.44294e+02   -1.87309e+02    0.00000e+00

           Step           Time
      167260000   334520.00000

   Energies (kJ/mol)
        G96Bond       G96Angle    Proper Dih.  Improper Dih.          LJ-14
    2.30909e+03    3.69512e+03    2.76208e+03    1.19352e+03   -3.17322e+02
     Coulomb-14        LJ (SR)  Disper. corr.   Coulomb (SR)   Coul. recip.
    2.77584e+04    5.95977e+04   -4.34056e+03   -4.99195e+05    3.01283e+03
      Potential    Kinetic En.   Total Energy  Conserved En.    Temperature
   -4.03524e+05    7.24901e+04   -3.31034e+05    3.81687e+07    3.00723e+02
 Pres. DC (bar) Pressure (bar)   Constr. rmsd
   -2.45229e+02    5.60888e+01    0.00000e+00

           Step           Time
      167265000   334530.00000

   Energies (kJ/mol)
        G96Bond       G96Angle    Proper Dih.  Improper Dih.          LJ-14
    2.22459e+03    3.51482e+03    2.73940e+03    1.02168e+03   -2.78383e+02
     Coulomb-14        LJ (SR)  Disper. corr.   Coulomb (SR)   Coul. recip.
    2.79798e+04    6.05878e+04   -4.35804e+03   -4.99899e+05    2.98519e+03
      Potential    Kinetic En.   Total Energy  Conserved En.    Temperature
   -4.03482e+05    7.20852e+04   -3.31397e+05    3.81703e+07    2.99043e+02
 Pres. DC (bar) Pressure (bar)   Constr. rmsd
   -2.47207e+02    1.83543e+02    0.00000e+00

           Step           Time
      167270000   334540.00000

   Energies (kJ/mol)
        G96Bond       G96Angle    Proper Dih.  Improper Dih.          LJ-14
    2.35653e+03    3.80056e+03    2.80908e+03    1.17136e+03   -2.72230e+02
     Coulomb-14        LJ (SR)  Disper. corr.   Coulomb (SR)   Coul. recip.
    2.78114e+04    5.77747e+04   -4.34216e+03   -4.97580e+05    3.04970e+03
      Potential    Kinetic En.   Total Energy  Conserved En.    Temperature
   -4.03421e+05    7.31678e+04   -3.30253e+05    3.81728e+07    3.03534e+02
 Pres. DC (bar) Pressure (bar)   Constr. rmsd
   -2.45410e+02    1.41327e+02    0.00000e+00

           Step           Time
      167275000   334550.00000

   Energies (kJ/mol)
        G96Bond       G96Angle    Proper Dih.  Improper Dih.          LJ-14
    2.38393e+03    3.54456e+03    2.80117e+03    1.10116e+03   -3.06307e+02
     Coulomb-14        LJ (SR)  Disper. corr.   Coulomb (SR)   Coul. recip.
    2.79044e+04    5.73195e+04   -4.30924e+03   -4.96004e+05    3.07351e+03
      Potential    Kinetic En.   Total Energy  Conserved En.    Temperature
   -4.02492e+05    7.22911e+04   -3.30200e+05    3.81743e+07    2.99897e+02
 Pres. DC (bar) Pressure (bar)   Constr. rmsd
   -2.41708e+02   -3.82297e+02    0.00000e+00

           Step           Time
      167280000   334560.00000

   Energies (kJ/mol)
        G96Bond       G96Angle    Proper Dih.  Improper Dih.          LJ-14
    2.27423e+03    3.62922e+03    2.72566e+03    1.06423e+03   -2.89705e+02
     Coulomb-14        LJ (SR)  Disper. corr.   Coulomb (SR)   Coul. recip.
    2.78072e+04    5.89664e+04   -4.31117e+03   -4.97651e+05    2.97915e+03
      Potential    Kinetic En.   Total Energy  Conserved En.    Temperature
   -4.02806e+05    7.22325e+04   -3.30573e+05    3.81749e+07    2.99654e+02
 Pres. DC (bar) Pressure (bar)   Constr. rmsd
   -2.41925e+02    1.11140e+01    0.00000e+00

           Step           Time
      167285000   334570.00000

   Energies (kJ/mol)
        G96Bond       G96Angle    Proper Dih.  Improper Dih.          LJ-14
    2.36368e+03    3.57825e+03    2.79901e+03    1.06287e+03   -2.90229e+02
     Coulomb-14        LJ (SR)  Disper. corr.   Coulomb (SR)   Coul. recip.
    2.78733e+04    5.91377e+04   -4.32234e+03   -4.97772e+05    2.96831e+03
      Potential    Kinetic En.   Total Energy  Conserved En.    Temperature
   -4.02602e+05    7.24550e+04   -3.30147e+05    3.81756e+07    3.00577e+02
 Pres. DC (bar) Pressure (bar)   Constr. rmsd
   -2.43178e+02   -1.04964e+02    0.00000e+00

           Step           Time
      167290000   334580.00000

   Energies (kJ/mol)
        G96Bond       G96Angle    Proper Dih.  Improper Dih.          LJ-14
    2.43380e+03    3.67946e+03    2.75688e+03    1.12184e+03   -2.87404e+02
     Coulomb-14        LJ (SR)  Disper. corr.   Coulomb (SR)   Coul. recip.
    2.78439e+04    5.73855e+04   -4.27935e+03   -4.94618e+05    3.01254e+03
      Potential    Kinetic En.   Total Energy  Conserved En.    Temperature
   -4.00951e+05    7.25888e+04   -3.28362e+05    3.81771e+07    3.01132e+02
 Pres. DC (bar) Pressure (bar)   Constr. rmsd
   -2.38371e+02   -3.35251e+02    0.00000e+00

           Step           Time
      167295000   334590.00000

   Energies (kJ/mol)
        G96Bond       G96Angle    Proper Dih.  Improper Dih.          LJ-14
    2.40156e+03    3.73097e+03    2.79870e+03    1.08442e+03   -3.20484e+02
     Coulomb-14        LJ (SR)  Disper. corr.   Coulomb (SR)   Coul. recip.
    2.78849e+04    5.78312e+04   -4.30927e+03   -4.96126e+05    2.97259e+03
      Potential    Kinetic En.   Total Energy  Conserved En.    Temperature
   -4.02052e+05    7.18173e+04   -3.30234e+05    3.81781e+07    2.97932e+02
 Pres. DC (bar) Pressure (bar)   Constr. rmsd
   -2.41711e+02   -4.35125e+02    0.00000e+00

           Step           Time
      167300000   334600.00000

   Energies (kJ/mol)
        G96Bond       G96Angle    Proper Dih.  Improper Dih.          LJ-14
    2.36372e+03    3.69323e+03    2.67784e+03    1.05802e+03   -2.73317e+02
     Coulomb-14        LJ (SR)  Disper. corr.   Coulomb (SR)   Coul. recip.
    2.80019e+04    5.67854e+04   -4.23233e+03   -4.94834e+05    3.14998e+03
      Potential    Kinetic En.   Total Energy  Conserved En.    Temperature
   -4.01609e+05    7.23325e+04   -3.29277e+05    3.81795e+07    3.00069e+02
 Pres. DC (bar) Pressure (bar)   Constr. rmsd
   -2.33168e+02   -7.84883e+02    0.00000e+00

           Step           Time
      167305000   334610.00000

   Energies (kJ/mol)
        G96Bond       G96Angle    Proper Dih.  Improper Dih.          LJ-14
    2.34565e+03    3.86905e+03    2.69524e+03    1.10518e+03   -3.33497e+02
     Coulomb-14        LJ (SR)  Disper. corr.   Coulomb (SR)   Coul. recip.
    2.80834e+04    5.95863e+04   -4.37885e+03   -4.99946e+05    3.05111e+03
      Potential    Kinetic En.   Total Energy  Conserved En.    Temperature
   -4.03922e+05    7.26265e+04   -3.31296e+05    3.81816e+07    3.01289e+02
 Pres. DC (bar) Pressure (bar)   Constr. rmsd
   -2.49570e+02    1.25556e+02    0.00000e+00

           Step           Time
      167310000   334620.00000

   Energies (kJ/mol)
        G96Bond       G96Angle    Proper Dih.  Improper Dih.          LJ-14
    2.31590e+03    3.73180e+03    2.82847e+03    1.00887e+03   -2.69957e+02
     Coulomb-14        LJ (SR)  Disper. corr.   Coulomb (SR)   Coul. recip.
    2.78988e+04    5.87499e+04   -4.35055e+03   -4.97457e+05    2.96916e+03
      Potential    Kinetic En.   Total Energy  Conserved En.    Temperature
   -4.02574e+05    7.19618e+04   -3.30612e+05    3.81826e+07    2.98531e+02
 Pres. DC (bar) Pressure (bar)   Constr. rmsd
   -2.46358e+02    1.68951e+02    0.00000e+00

           Step           Time
      167315000   334630.00000

   Energies (kJ/mol)
        G96Bond       G96Angle    Proper Dih.  Improper Dih.          LJ-14
    2.30971e+03    3.56201e+03    2.68926e+03    1.12950e+03   -2.83899e+02
     Coulomb-14        LJ (SR)  Disper. corr.   Coulomb (SR)   Coul. recip.
    2.79395e+04    5.98240e+04   -4.37968e+03   -4.99555e+05    3.01670e+03
      Potential    Kinetic En.   Total Energy  Conserved En.    Temperature
   -4.03748e+05    7.21123e+04   -3.31635e+05    3.81839e+07    2.99155e+02
 Pres. DC (bar) Pressure (bar)   Constr. rmsd
   -2.49665e+02    4.91562e+02    0.00000e+00

           Step           Time
      167320000   334640.00000

   Energies (kJ/mol)
        G96Bond       G96Angle    Proper Dih.  Improper Dih.          LJ-14
    2.26517e+03    3.57147e+03    2.80027e+03    1.17142e+03   -3.78141e+02
     Coulomb-14        LJ (SR)  Disper. corr.   Coulomb (SR)   Coul. recip.
    2.78941e+04    5.89102e+04   -4.33315e+03   -4.98590e+05    3.01960e+03
      Potential    Kinetic En.   Total Energy  Conserved En.    Temperature
   -4.03669e+05    7.15956e+04   -3.32074e+05    3.81842e+07    2.97012e+02
 Pres. DC (bar) Pressure (bar)   Constr. rmsd
   -2.44395e+02   -2.20741e+02    0.00000e+00

           Step           Time
      167325000   334650.00000

   Energies (kJ/mol)
        G96Bond       G96Angle    Proper Dih.  Improper Dih.          LJ-14
    2.40322e+03    3.47715e+03    2.82767e+03    1.11338e+03   -2.71423e+02
     Coulomb-14        LJ (SR)  Disper. corr.   Coulomb (SR)   Coul. recip.
    2.79150e+04    5.84949e+04   -4.29604e+03   -4.96173e+05    3.06135e+03
      Potential    Kinetic En.   Total Energy  Conserved En.    Temperature
   -4.01448e+05    7.25704e+04   -3.28877e+05    3.81850e+07    3.01056e+02
 Pres. DC (bar) Pressure (bar)   Constr. rmsd
   -2.40231e+02    2.31307e+02    0.00000e+00

           Step           Time
      167330000   334660.00000

   Energies (kJ/mol)
        G96Bond       G96Angle    Proper Dih.  Improper Dih.          LJ-14
    2.37486e+03    3.91916e+03    2.76039e+03    1.10369e+03   -3.31215e+02
     Coulomb-14        LJ (SR)  Disper. corr.   Coulomb (SR)   Coul. recip.
    2.77132e+04    5.78152e+04   -4.34971e+03   -4.95027e+05    3.05895e+03
      Potential    Kinetic En.   Total Energy  Conserved En.    Temperature
   -4.00962e+05    7.24662e+04   -3.28496e+05    3.81853e+07    3.00624e+02
 Pres. DC (bar) Pressure (bar)   Constr. rmsd
   -2.46264e+02   -9.38939e+01    0.00000e+00

           Step           Time
      167335000   334670.00000

   Energies (kJ/mol)
        G96Bond       G96Angle    Proper Dih.  Improper Dih.          LJ-14
    2.22210e+03    3.61713e+03    2.70889e+03    1.06925e+03   -2.51555e+02
     Coulomb-14        LJ (SR)  Disper. corr.   Coulomb (SR)   Coul. recip.
    2.81370e+04    5.79177e+04   -4.31015e+03   -4.96008e+05    3.02751e+03
      Potential    Kinetic En.   Total Energy  Conserved En.    Temperature
   -4.01870e+05    7.17943e+04   -3.30075e+05    3.81864e+07    2.97836e+02
 Pres. DC (bar) Pressure (bar)   Constr. rmsd
   -2.41810e+02   -6.71403e+01    0.00000e+00

           Step           Time
      167340000   334680.00000

   Energies (kJ/mol)
        G96Bond       G96Angle    Proper Dih.  Improper Dih.          LJ-14
    2.26445e+03    3.61849e+03    2.67054e+03    1.07993e+03   -2.75925e+02
     Coulomb-14        LJ (SR)  Disper. corr.   Coulomb (SR)   Coul. recip.
    2.79473e+04    5.92631e+04   -4.32697e+03   -4.99290e+05    3.04384e+03
      Potential    Kinetic En.   Total Energy  Conserved En.    Temperature
   -4.04005e+05    7.21818e+04   -3.31824e+05    3.81871e+07    2.99444e+02
 Pres. DC (bar) Pressure (bar)   Constr. rmsd
   -2.43698e+02   -2.07586e+01    0.00000e+00

           Step           Time
      167345000   334690.00000

   Energies (kJ/mol)
        G96Bond       G96Angle    Proper Dih.  Improper Dih.          LJ-14
    2.28307e+03    3.73102e+03    2.75527e+03    1.08483e+03   -3.21627e+02
     Coulomb-14        LJ (SR)  Disper. corr.   Coulomb (SR)   Coul. recip.
    2.78822e+04    5.74958e+04   -4.29053e+03   -4.96333e+05    3.06797e+03
      Potential    Kinetic En.   Total Energy  Conserved En.    Temperature
   -4.02645e+05    7.29081e+04   -3.29736e+05    3.81873e+07    3.02457e+02
 Pres. DC (bar) Pressure (bar)   Constr. rmsd
   -2.39617e+02   -3.51393e+02    0.00000e+00

           Step           Time
      167350000   334700.00000

   Energies (kJ/mol)
        G96Bond       G96Angle    Proper Dih.  Improper Dih.          LJ-14
    2.31935e+03    3.79794e+03    2.71859e+03    1.07412e+03   -2.68291e+02
     Coulomb-14        LJ (SR)  Disper. corr.   Coulomb (SR)   Coul. recip.
    2.79169e+04    5.88652e+04   -4.32658e+03   -4.98227e+05    2.99928e+03
      Potential    Kinetic En.   Total Energy  Conserved En.    Temperature
   -4.03131e+05    7.21258e+04   -3.31005e+05    3.81884e+07    2.99212e+02
 Pres. DC (bar) Pressure (bar)   Constr. rmsd
   -2.43654e+02    1.25332e+02    0.00000e+00

           Step           Time
      167355000   334710.00000

   Energies (kJ/mol)
        G96Bond       G96Angle    Proper Dih.  Improper Dih.          LJ-14
    2.47443e+03    3.52442e+03    2.73272e+03    1.09570e+03   -3.04651e+02
     Coulomb-14        LJ (SR)  Disper. corr.   Coulomb (SR)   Coul. recip.
    2.78466e+04    5.89235e+04   -4.35319e+03   -4.97805e+05    2.94302e+03
      Potential    Kinetic En.   Total Energy  Conserved En.    Temperature
   -4.02923e+05    7.30446e+04   -3.29878e+05    3.81891e+07    3.03023e+02
 Pres. DC (bar) Pressure (bar)   Constr. rmsd
   -2.46658e+02   -1.01400e+01    0.00000e+00

           Step           Time
      167360000   334720.00000

   Energies (kJ/mol)
        G96Bond       G96Angle    Proper Dih.  Improper Dih.          LJ-14
    2.24531e+03    3.66503e+03    2.83672e+03    1.11156e+03   -2.12783e+02
     Coulomb-14        LJ (SR)  Disper. corr.   Coulomb (SR)   Coul. recip.
    2.80322e+04    6.08631e+04   -4.39857e+03   -5.00012e+05    2.97270e+03
      Potential    Kinetic En.   Total Energy  Conserved En.    Temperature
   -4.02897e+05    7.33573e+04   -3.29539e+05    3.81901e+07    3.04320e+02
 Pres. DC (bar) Pressure (bar)   Constr. rmsd
   -2.51820e+02    7.31797e+02    0.00000e+00

           Step           Time
      167365000   334730.00000

   Energies (kJ/mol)
        G96Bond       G96Angle    Proper Dih.  Improper Dih.          LJ-14
    2.28262e+03    3.75800e+03    2.67755e+03    1.05682e+03   -2.92153e+02
     Coulomb-14        LJ (SR)  Disper. corr.   Coulomb (SR)   Coul. recip.
    2.78914e+04    5.84328e+04   -4.36784e+03   -4.98141e+05    3.06735e+03
      Potential    Kinetic En.   Total Energy  Conserved En.    Temperature
   -4.03634e+05    7.23757e+04   -3.31258e+05    3.81934e+07    3.00248e+02
 Pres. DC (bar) Pressure (bar)   Constr. rmsd
   -2.48318e+02    1.76308e+02    0.00000e+00

           Step           Time
      167370000   334740.00000

   Energies (kJ/mol)
        G96Bond       G96Angle    Proper Dih.  Improper Dih.          LJ-14
    2.30776e+03    3.62995e+03    2.68956e+03    1.05867e+03   -3.04060e+02
     Coulomb-14        LJ (SR)  Disper. corr.   Coulomb (SR)   Coul. recip.
    2.79345e+04    5.79200e+04   -4.34384e+03   -4.97426e+05    2.91640e+03
      Potential    Kinetic En.   Total Energy  Conserved En.    Temperature
   -4.03617e+05    7.22661e+04   -3.31351e+05    3.81939e+07    2.99794e+02
 Pres. DC (bar) Pressure (bar)   Constr. rmsd
   -2.45600e+02   -2.95337e+02    0.00000e+00

           Step           Time
      167375000   334750.00000

   Energies (kJ/mol)
        G96Bond       G96Angle    Proper Dih.  Improper Dih.          LJ-14
    2.30145e+03    3.53808e+03    2.75843e+03    1.08483e+03   -2.32698e+02
     Coulomb-14        LJ (SR)  Disper. corr.   Coulomb (SR)   Coul. recip.
    2.79453e+04    5.86181e+04   -4.37192e+03   -4.98573e+05    3.02324e+03
      Potential    Kinetic En.   Total Energy  Conserved En.    Temperature
   -4.03908e+05    7.26132e+04   -3.31295e+05    3.81942e+07    3.01234e+02
 Pres. DC (bar) Pressure (bar)   Constr. rmsd
   -2.48782e+02    1.25242e+02    0.00000e+00

           Step           Time
      167380000   334760.00000

   Energies (kJ/mol)
        G96Bond       G96Angle    Proper Dih.  Improper Dih.          LJ-14
    2.29560e+03    3.74332e+03    2.69795e+03    1.08485e+03   -3.43364e+02
     Coulomb-14        LJ (SR)  Disper. corr.   Coulomb (SR)   Coul. recip.
    2.77612e+04    5.89099e+04   -4.37083e+03   -4.98432e+05    2.96746e+03
      Potential    Kinetic En.   Total Energy  Conserved En.    Temperature
   -4.03686e+05    7.27509e+04   -3.30935e+05    3.81968e+07    3.01805e+02
 Pres. DC (bar) Pressure (bar)   Constr. rmsd
   -2.48658e+02    7.69506e+01    0.00000e+00

           Step           Time
      167385000   334770.00000

   Energies (kJ/mol)
        G96Bond       G96Angle    Proper Dih.  Improper Dih.          LJ-14
    2.27494e+03    3.72181e+03    2.79391e+03    1.30787e+03   -3.22800e+02
     Coulomb-14        LJ (SR)  Disper. corr.   Coulomb (SR)   Coul. recip.
    2.78219e+04    5.97018e+04   -4.36058e+03   -4.98795e+05    3.00445e+03
      Potential    Kinetic En.   Total Energy  Conserved En.    Temperature
   -4.02852e+05    7.29685e+04   -3.29883e+05    3.81983e+07    3.02708e+02
 Pres. DC (bar) Pressure (bar)   Constr. rmsd
   -2.47495e+02    3.94113e+02    0.00000e+00

           Step           Time
      167390000   334780.00000

   Energies (kJ/mol)
        G96Bond       G96Angle    Proper Dih.  Improper Dih.          LJ-14
    2.28637e+03    3.69566e+03    2.72709e+03    1.14087e+03   -2.36195e+02
     Coulomb-14        LJ (SR)  Disper. corr.   Coulomb (SR)   Coul. recip.
    2.78944e+04    5.91933e+04   -4.35194e+03   -4.98986e+05    3.05637e+03
      Potential    Kinetic En.   Total Energy  Conserved En.    Temperature
   -4.03580e+05    7.23928e+04   -3.31187e+05    3.81994e+07    3.00319e+02
 Pres. DC (bar) Pressure (bar)   Constr. rmsd
   -2.46516e+02    2.28609e+02    0.00000e+00

           Step           Time
      167395000   334790.00000

   Energies (kJ/mol)
        G96Bond       G96Angle    Proper Dih.  Improper Dih.          LJ-14
    2.32042e+03    3.53498e+03    2.69815e+03    1.15593e+03   -2.40923e+02
     Coulomb-14        LJ (SR)  Disper. corr.   Coulomb (SR)   Coul. recip.
    2.80031e+04    5.92262e+04   -4.30509e+03   -4.98467e+05    3.00262e+03
      Potential    Kinetic En.   Total Energy  Conserved En.    Temperature
   -4.03072e+05    7.24259e+04   -3.30646e+05    3.82011e+07    3.00456e+02
 Pres. DC (bar) Pressure (bar)   Constr. rmsd
   -2.41244e+02   -1.09275e+02    0.00000e+00

           Step           Time
      167400000   334800.00000

   Energies (kJ/mol)
        G96Bond       G96Angle    Proper Dih.  Improper Dih.          LJ-14
    2.47564e+03    3.55130e+03    2.71337e+03    1.12496e+03   -2.65419e+02
     Coulomb-14        LJ (SR)  Disper. corr.   Coulomb (SR)   Coul. recip.
    2.80371e+04    5.76407e+04   -4.33510e+03   -4.96913e+05    2.99652e+03
      Potential    Kinetic En.   Total Energy  Conserved En.    Temperature
   -4.02974e+05    7.28864e+04   -3.30087e+05    3.82032e+07    3.02367e+02
 Pres. DC (bar) Pressure (bar)   Constr. rmsd
   -2.44614e+02   -2.20223e+02    0.00000e+00

           Step           Time
      167405000   334810.00000

   Energies (kJ/mol)
        G96Bond       G96Angle    Proper Dih.  Improper Dih.          LJ-14
    2.41458e+03    3.70222e+03    2.78430e+03    1.10267e+03   -2.88398e+02
     Coulomb-14        LJ (SR)  Disper. corr.   Coulomb (SR)   Coul. recip.
    2.76893e+04    6.00996e+04   -4.38990e+03   -4.99284e+05    3.05079e+03
      Potential    Kinetic En.   Total Energy  Conserved En.    Temperature
   -4.03119e+05    7.23556e+04   -3.30763e+05    3.82070e+07    3.00165e+02
 Pres. DC (bar) Pressure (bar)   Constr. rmsd
   -2.50830e+02    3.69705e+02    0.00000e+00

           Step           Time
      167410000   334820.00000

   Energies (kJ/mol)
        G96Bond       G96Angle    Proper Dih.  Improper Dih.          LJ-14
    2.39360e+03    3.77238e+03    2.73139e+03    1.19368e+03   -3.49884e+02
     Coulomb-14        LJ (SR)  Disper. corr.   Coulomb (SR)   Coul. recip.
    2.78374e+04    6.07685e+04   -4.37729e+03   -5.01822e+05    2.90461e+03
      Potential    Kinetic En.   Total Energy  Conserved En.    Temperature
   -4.04947e+05    7.21359e+04   -3.32812e+05    3.82089e+07    2.99253e+02
 Pres. DC (bar) Pressure (bar)   Constr. rmsd
   -2.49393e+02    2.26726e+02    0.00000e+00

           Step           Time
      167415000   334830.00000

   Energies (kJ/mol)
        G96Bond       G96Angle    Proper Dih.  Improper Dih.          LJ-14
    2.24249e+03    3.80040e+03    2.74693e+03    1.17010e+03   -3.73365e+02
     Coulomb-14        LJ (SR)  Disper. corr.   Coulomb (SR)   Coul. recip.
    2.81010e+04    5.91305e+04   -4.34309e+03   -4.98629e+05    3.00230e+03
      Potential    Kinetic En.   Total Energy  Conserved En.    Temperature
   -4.03152e+05    7.19848e+04   -3.31167e+05    3.82094e+07    2.98627e+02
 Pres. DC (bar) Pressure (bar)   Constr. rmsd
   -2.45515e+02    1.36054e+02    0.00000e+00

           Step           Time
      167420000   334840.00000

   Energies (kJ/mol)
        G96Bond       G96Angle    Proper Dih.  Improper Dih.          LJ-14
    2.36097e+03    3.67196e+03    2.70338e+03    1.11028e+03   -2.89248e+02
     Coulomb-14        LJ (SR)  Disper. corr.   Coulomb (SR)   Coul. recip.
    2.81388e+04    5.84615e+04   -4.25552e+03   -4.96119e+05    3.07063e+03
      Potential    Kinetic En.   Total Energy  Conserved En.    Temperature
   -4.01146e+05    7.22537e+04   -3.28892e+05    3.82109e+07    2.99742e+02
 Pres. DC (bar) Pressure (bar)   Constr. rmsd
   -2.35727e+02   -1.41577e+02    0.00000e+00

           Step           Time
      167425000   334850.00000

   Energies (kJ/mol)
        G96Bond       G96Angle    Proper Dih.  Improper Dih.          LJ-14
    2.36665e+03    3.72142e+03    2.85830e+03    1.07091e+03   -3.22360e+02
     Coulomb-14        LJ (SR)  Disper. corr.   Coulomb (SR)   Coul. recip.
    2.81378e+04    5.86002e+04   -4.36463e+03   -4.97680e+05    2.95487e+03
      Potential    Kinetic En.   Total Energy  Conserved En.    Temperature
   -4.02657e+05    7.21347e+04   -3.30522e+05    3.82128e+07    2.99249e+02
 Pres. DC (bar) Pressure (bar)   Constr. rmsd
   -2.47953e+02    3.39659e+01    0.00000e+00

           Step           Time
      167430000   334860.00000

   Energies (kJ/mol)
        G96Bond       G96Angle    Proper Dih.  Improper Dih.          LJ-14
    2.35882e+03    3.61220e+03    2.78820e+03    1.06737e+03   -2.81904e+02
     Coulomb-14        LJ (SR)  Disper. corr.   Coulomb (SR)   Coul. recip.
    2.78876e+04    5.73538e+04   -4.28718e+03   -4.95916e+05    3.04492e+03
      Potential    Kinetic En.   Total Energy  Conserved En.    Temperature
   -4.02372e+05    7.17223e+04   -3.30650e+05    3.82138e+07    2.97537e+02
 Pres. DC (bar) Pressure (bar)   Constr. rmsd
   -2.39243e+02   -6.76671e+02    0.00000e+00

           Step           Time
      167435000   334870.00000

   Energies (kJ/mol)
        G96Bond       G96Angle    Proper Dih.  Improper Dih.          LJ-14
    2.19167e+03    3.65639e+03    2.79100e+03    1.17737e+03   -3.44446e+02
     Coulomb-14        LJ (SR)  Disper. corr.   Coulomb (SR)   Coul. recip.
    2.79154e+04    5.74724e+04   -4.30745e+03   -4.95902e+05    3.03799e+03
      Potential    Kinetic En.   Total Energy  Conserved En.    Temperature
   -4.02311e+05    7.27888e+04   -3.29522e+05    3.82171e+07    3.01962e+02
 Pres. DC (bar) Pressure (bar)   Constr. rmsd
   -2.41508e+02   -3.21651e+02    0.00000e+00

           Step           Time
      167440000   334880.00000

   Energies (kJ/mol)
        G96Bond       G96Angle    Proper Dih.  Improper Dih.          LJ-14
    2.26791e+03    3.68173e+03    2.82707e+03    1.14971e+03   -3.27656e+02
     Coulomb-14        LJ (SR)  Disper. corr.   Coulomb (SR)   Coul. recip.
    2.81429e+04    5.79503e+04   -4.33609e+03   -4.98128e+05    2.98931e+03
      Potential    Kinetic En.   Total Energy  Conserved En.    Temperature
   -4.03783e+05    7.25752e+04   -3.31208e+05    3.82178e+07    3.01076e+02
 Pres. DC (bar) Pressure (bar)   Constr. rmsd
   -2.44726e+02   -2.21956e+02    0.00000e+00

           Step           Time
      167445000   334890.00000

   Energies (kJ/mol)
        G96Bond       G96Angle    Proper Dih.  Improper Dih.          LJ-14
    2.47701e+03    3.72627e+03    2.83563e+03    1.13134e+03   -3.12100e+02
     Coulomb-14        LJ (SR)  Disper. corr.   Coulomb (SR)   Coul. recip.
    2.80458e+04    6.02375e+04   -4.36342e+03   -4.99725e+05    3.02861e+03
      Potential    Kinetic En.   Total Energy  Conserved En.    Temperature
   -4.02918e+05    7.33280e+04   -3.29590e+05    3.82190e+07    3.04199e+02
 Pres. DC (bar) Pressure (bar)   Constr. rmsd
   -2.47817e+02    4.71292e+02    0.00000e+00

           Step           Time
      167450000   334900.00000

   Energies (kJ/mol)
        G96Bond       G96Angle    Proper Dih.  Improper Dih.          LJ-14
    2.26656e+03    3.52896e+03    2.73682e+03    1.07962e+03   -3.08614e+02
     Coulomb-14        LJ (SR)  Disper. corr.   Coulomb (SR)   Coul. recip.
    2.81176e+04    6.05072e+04   -4.34365e+03   -5.02000e+05    2.95988e+03
      Potential    Kinetic En.   Total Energy  Conserved En.    Temperature
   -4.05455e+05    7.17137e+04   -3.33742e+05    3.82195e+07    2.97502e+02
 Pres. DC (bar) Pressure (bar)   Constr. rmsd
   -2.45579e+02    2.00514e+02    0.00000e+00

           Step           Time
      167455000   334910.00000

   Energies (kJ/mol)
        G96Bond       G96Angle    Proper Dih.  Improper Dih.          LJ-14
    2.30277e+03    3.95504e+03    2.72248e+03    1.10257e+03   -3.60016e+02
     Coulomb-14        LJ (SR)  Disper. corr.   Coulomb (SR)   Coul. recip.
    2.78577e+04    5.82209e+04   -4.31492e+03   -4.96863e+05    3.08771e+03
      Potential    Kinetic En.   Total Energy  Conserved En.    Temperature
   -4.02289e+05    7.11920e+04   -3.31097e+05    3.82207e+07    2.95338e+02
 Pres. DC (bar) Pressure (bar)   Constr. rmsd
   -2.42344e+02   -1.06017e+02    0.00000e+00

           Step           Time
      167460000   334920.00000

   Energies (kJ/mol)
        G96Bond       G96Angle    Proper Dih.  Improper Dih.          LJ-14
    2.29708e+03    3.73122e+03    2.74067e+03    1.05834e+03   -2.97216e+02
     Coulomb-14        LJ (SR)  Disper. corr.   Coulomb (SR)   Coul. recip.
    2.78884e+04    5.70769e+04   -4.30422e+03   -4.96943e+05    3.04077e+03
      Potential    Kinetic En.   Total Energy  Conserved En.    Temperature
   -4.03711e+05    7.19909e+04   -3.31720e+05    3.82212e+07    2.98652e+02
 Pres. DC (bar) Pressure (bar)   Constr. rmsd
   -2.41145e+02   -3.86942e+02    0.00000e+00

           Step           Time
      167465000   334930.00000

   Energies (kJ/mol)
        G96Bond       G96Angle    Proper Dih.  Improper Dih.          LJ-14
    2.36780e+03    3.55431e+03    2.85929e+03    1.05919e+03   -3.14422e+02
     Coulomb-14        LJ (SR)  Disper. corr.   Coulomb (SR)   Coul. recip.
    2.80579e+04    5.88151e+04   -4.34073e+03   -4.99083e+05    2.97366e+03
      Potential    Kinetic En.   Total Energy  Conserved En.    Temperature
   -4.04051e+05    7.15968e+04   -3.32454e+05    3.82222e+07    2.97017e+02
 Pres. DC (bar) Pressure (bar)   Constr. rmsd
   -2.45250e+02   -1.46647e+02    0.00000e+00

           Step           Time
      167470000   334940.00000

   Energies (kJ/mol)
        G96Bond       G96Angle    Proper Dih.  Improper Dih.          LJ-14
    2.32078e+03    3.76040e+03    2.79172e+03    1.17478e+03   -3.91357e+02
     Coulomb-14        LJ (SR)  Disper. corr.   Coulomb (SR)   Coul. recip.
    2.81605e+04    6.02931e+04   -4.32334e+03   -5.00361e+05    3.11793e+03
      Potential    Kinetic En.   Total Energy  Conserved En.    Temperature
   -4.03457e+05    7.31303e+04   -3.30326e+05    3.82229e+07    3.03379e+02
 Pres. DC (bar) Pressure (bar)   Constr. rmsd
   -2.43290e+02   -1.15690e+02    0.00000e+00

           Step           Time
      167475000   334950.00000

   Energies (kJ/mol)
        G96Bond       G96Angle    Proper Dih.  Improper Dih.          LJ-14
    2.37540e+03    3.60612e+03    2.70312e+03    1.11776e+03   -2.14604e+02
     Coulomb-14        LJ (SR)  Disper. corr.   Coulomb (SR)   Coul. recip.
    2.80420e+04    5.92548e+04   -4.37117e+03   -4.99334e+05    2.99502e+03
      Potential    Kinetic En.   Total Energy  Conserved En.    Temperature
   -4.03826e+05    7.21772e+04   -3.31649e+05    3.82246e+07    2.99425e+02
 Pres. DC (bar) Pressure (bar)   Constr. rmsd
   -2.48696e+02    5.06669e+02    0.00000e+00

           Step           Time
      167480000   334960.00000

   Energies (kJ/mol)
        G96Bond       G96Angle    Proper Dih.  Improper Dih.          LJ-14
    2.26434e+03    3.79262e+03    2.73729e+03    1.10854e+03   -2.86718e+02
     Coulomb-14        LJ (SR)  Disper. corr.   Coulomb (SR)   Coul. recip.
    2.79905e+04    5.94830e+04   -4.37339e+03   -4.99931e+05    2.88907e+03
      Potential    Kinetic En.   Total Energy  Conserved En.    Temperature
   -4.04326e+05    7.23441e+04   -3.31982e+05    3.82255e+07    3.00117e+02
 Pres. DC (bar) Pressure (bar)   Constr. rmsd
   -2.48949e+02    3.32008e+02    0.00000e+00

           Step           Time
      167485000   334970.00000

   Energies (kJ/mol)
        G96Bond       G96Angle    Proper Dih.  Improper Dih.          LJ-14
    2.41432e+03    3.66488e+03    2.74407e+03    1.13422e+03   -2.29464e+02
     Coulomb-14        LJ (SR)  Disper. corr.   Coulomb (SR)   Coul. recip.
    2.82419e+04    6.05984e+04   -4.40753e+03   -4.99892e+05    2.92505e+03
      Potential    Kinetic En.   Total Energy  Conserved En.    Temperature
   -4.02806e+05    7.26973e+04   -3.30109e+05    3.82267e+07    3.01582e+02
 Pres. DC (bar) Pressure (bar)   Constr. rmsd
   -2.52846e+02    8.31749e+02    0.00000e+00

           Step           Time
      167490000   334980.00000

   Energies (kJ/mol)
        G96Bond       G96Angle    Proper Dih.  Improper Dih.          LJ-14
    2.25063e+03    3.87896e+03    2.73138e+03    1.07719e+03   -3.85520e+02
     Coulomb-14        LJ (SR)  Disper. corr.   Coulomb (SR)   Coul. recip.
    2.79416e+04    5.80582e+04   -4.31951e+03   -4.96607e+05    3.01908e+03
      Potential    Kinetic En.   Total Energy  Conserved En.    Temperature
   -4.02355e+05    7.30030e+04   -3.29352e+05    3.82275e+07    3.02851e+02
 Pres. DC (bar) Pressure (bar)   Constr. rmsd
   -2.42860e+02   -2.42912e+02    0.00000e+00

           Step           Time
      167495000   334990.00000

   Energies (kJ/mol)
        G96Bond       G96Angle    Proper Dih.  Improper Dih.          LJ-14
    2.28835e+03    3.56993e+03    2.89603e+03    1.12280e+03   -2.94174e+02
     Coulomb-14        LJ (SR)  Disper. corr.   Coulomb (SR)   Coul. recip.
    2.80841e+04    5.78390e+04   -4.26894e+03   -4.96127e+05    3.06833e+03
      Potential    Kinetic En.   Total Energy  Conserved En.    Temperature
   -4.01822e+05    7.20388e+04   -3.29783e+05    3.82278e+07    2.98850e+02
 Pres. DC (bar) Pressure (bar)   Constr. rmsd
   -2.37214e+02   -1.69203e+02    0.00000e+00

           Step           Time
      167500000   335000.00000

   Energies (kJ/mol)
        G96Bond       G96Angle    Proper Dih.  Improper Dih.          LJ-14
    2.29704e+03    3.76882e+03    2.84651e+03    1.02693e+03   -3.28949e+02
     Coulomb-14        LJ (SR)  Disper. corr.   Coulomb (SR)   Coul. recip.
    2.79443e+04    5.98007e+04   -4.35735e+03   -5.00855e+05    3.00973e+03
      Potential    Kinetic En.   Total Energy  Conserved En.    Temperature
   -4.04847e+05    7.18450e+04   -3.33002e+05    3.82284e+07    2.98047e+02
 Pres. DC (bar) Pressure (bar)   Constr. rmsd
   -2.47129e+02    3.48311e+01    0.00000e+00

           Step           Time
      167505000   335010.00000

   Energies (kJ/mol)
        G96Bond       G96Angle    Proper Dih.  Improper Dih.          LJ-14
    2.14616e+03    3.72120e+03    2.71732e+03    1.13509e+03   -2.51409e+02
     Coulomb-14        LJ (SR)  Disper. corr.   Coulomb (SR)   Coul. recip.
    2.81118e+04    5.74640e+04   -4.29567e+03   -4.96140e+05    3.02364e+03
      Potential    Kinetic En.   Total Energy  Conserved En.    Temperature
   -4.02368e+05    7.21753e+04   -3.30193e+05    3.82289e+07    2.99417e+02
 Pres. DC (bar) Pressure (bar)   Constr. rmsd
   -2.40190e+02   -1.63585e+02    0.00000e+00

           Step           Time
      167510000   335020.00000

   Energies (kJ/mol)
        G96Bond       G96Angle    Proper Dih.  Improper Dih.          LJ-14
    2.16742e+03    3.64386e+03    2.71993e+03    9.81261e+02   -2.92219e+02
     Coulomb-14        LJ (SR)  Disper. corr.   Coulomb (SR)   Coul. recip.
    2.82549e+04    5.91303e+04   -4.34945e+03   -4.99565e+05    3.06494e+03
      Potential    Kinetic En.   Total Energy  Conserved En.    Temperature
   -4.04244e+05    7.21099e+04   -3.32134e+05    3.82295e+07    2.99145e+02
 Pres. DC (bar) Pressure (bar)   Constr. rmsd
   -2.46234e+02    1.29208e+02    0.00000e+00

           Step           Time
      167515000   335030.00000

   Energies (kJ/mol)
        G96Bond       G96Angle    Proper Dih.  Improper Dih.          LJ-14
    2.36631e+03    3.78357e+03    2.76424e+03    1.01288e+03   -3.42310e+02
     Coulomb-14        LJ (SR)  Disper. corr.   Coulomb (SR)   Coul. recip.
    2.81897e+04    5.73125e+04   -4.30830e+03   -4.96790e+05    2.93875e+03
      Potential    Kinetic En.   Total Energy  Conserved En.    Temperature
   -4.03073e+05    7.22314e+04   -3.30841e+05    3.82306e+07    2.99650e+02
 Pres. DC (bar) Pressure (bar)   Constr. rmsd
   -2.41603e+02   -2.66601e+02    0.00000e+00

           Step           Time
      167520000   335040.00000

   Energies (kJ/mol)
        G96Bond       G96Angle    Proper Dih.  Improper Dih.          LJ-14
    2.30699e+03    3.67330e+03    2.74963e+03    1.09102e+03   -3.48632e+02
     Coulomb-14        LJ (SR)  Disper. corr.   Coulomb (SR)   Coul. recip.
    2.80448e+04    5.75786e+04   -4.32036e+03   -4.96988e+05    2.96654e+03
      Potential    Kinetic En.   Total Energy  Conserved En.    Temperature
   -4.03246e+05    7.21322e+04   -3.31113e+05    3.82310e+07    2.99238e+02
 Pres. DC (bar) Pressure (bar)   Constr. rmsd
   -2.42956e+02   -2.96244e+02    0.00000e+00

           Step           Time
      167525000   335050.00000

   Energies (kJ/mol)
        G96Bond       G96Angle    Proper Dih.  Improper Dih.          LJ-14
    2.43174e+03    3.65533e+03    2.78385e+03    1.12012e+03   -2.93381e+02
     Coulomb-14        LJ (SR)  Disper. corr.   Coulomb (SR)   Coul. recip.
    2.80471e+04    5.92474e+04   -4.39400e+03   -4.98537e+05    3.02704e+03
      Potential    Kinetic En.   Total Energy  Conserved En.    Temperature
   -4.02912e+05    7.26044e+04   -3.30307e+05    3.82313e+07    3.01197e+02
 Pres. DC (bar) Pressure (bar)   Constr. rmsd
   -2.51298e+02    4.37603e+02    0.00000e+00

           Step           Time
      167530000   335060.00000

   Energies (kJ/mol)
        G96Bond       G96Angle    Proper Dih.  Improper Dih.          LJ-14
    2.11097e+03    3.70089e+03    2.78390e+03    1.09591e+03   -2.68233e+02
     Coulomb-14        LJ (SR)  Disper. corr.   Coulomb (SR)   Coul. recip.
    2.80143e+04    5.84397e+04   -4.35261e+03   -4.97778e+05    2.96411e+03
      Potential    Kinetic En.   Total Energy  Conserved En.    Temperature
   -4.03289e+05    7.26447e+04   -3.30644e+05    3.82325e+07    3.01364e+02
 Pres. DC (bar) Pressure (bar)   Constr. rmsd
   -2.46591e+02    2.52695e+02    0.00000e+00

           Step           Time
      167535000   335070.00000

   Energies (kJ/mol)
        G96Bond       G96Angle    Proper Dih.  Improper Dih.          LJ-14
    2.37807e+03    3.89402e+03    2.75212e+03    1.10669e+03   -3.59590e+02
     Coulomb-14        LJ (SR)  Disper. corr.   Coulomb (SR)   Coul. recip.
    2.80159e+04    5.72968e+04   -4.29002e+03   -4.94444e+05    3.06875e+03
      Potential    Kinetic En.   Total Energy  Conserved En.    Temperature
   -4.00581e+05    7.20066e+04   -3.28574e+05    3.82329e+07    2.98717e+02
 Pres. DC (bar) Pressure (bar)   Constr. rmsd
   -2.39559e+02   -2.85207e+02    0.00000e+00

           Step           Time
      167540000   335080.00000

   Energies (kJ/mol)
        G96Bond       G96Angle    Proper Dih.  Improper Dih.          LJ-14
    2.32651e+03    3.80680e+03    2.75334e+03    1.09352e+03   -3.31317e+02
     Coulomb-14        LJ (SR)  Disper. corr.   Coulomb (SR)   Coul. recip.
    2.79413e+04    5.69161e+04   -4.26421e+03   -4.94238e+05    2.98496e+03
      Potential    Kinetic En.   Total Energy  Conserved En.    Temperature
   -4.01011e+05    7.28510e+04   -3.28160e+05    3.82350e+07    3.02220e+02
 Pres. DC (bar) Pressure (bar)   Constr. rmsd
   -2.36690e+02   -5.93873e+02    0.00000e+00

           Step           Time
      167545000   335090.00000

   Energies (kJ/mol)
        G96Bond       G96Angle    Proper Dih.  Improper Dih.          LJ-14
    2.33575e+03    3.66485e+03    2.73567e+03    1.11611e+03   -2.79643e+02
     Coulomb-14        LJ (SR)  Disper. corr.   Coulomb (SR)   Coul. recip.
    2.79586e+04    5.87997e+04   -4.33747e+03   -4.98029e+05    3.03215e+03
      Potential    Kinetic En.   Total Energy  Conserved En.    Temperature
   -4.03003e+05    7.15471e+04   -3.31456e+05    3.82354e+07    2.96811e+02
 Pres. DC (bar) Pressure (bar)   Constr. rmsd
   -2.44882e+02    1.19245e+01    0.00000e+00

           Step           Time
      167550000   335100.00000

   Energies (kJ/mol)
        G96Bond       G96Angle    Proper Dih.  Improper Dih.          LJ-14
    2.32583e+03    3.69975e+03    2.69285e+03    1.06996e+03   -2.56894e+02
     Coulomb-14        LJ (SR)  Disper. corr.   Coulomb (SR)   Coul. recip.
    2.79041e+04    5.89142e+04   -4.33659e+03   -4.97564e+05    2.93895e+03
      Potential    Kinetic En.   Total Energy  Conserved En.    Temperature
   -4.02611e+05    7.19617e+04   -3.30650e+05    3.82361e+07    2.98531e+02
 Pres. DC (bar) Pressure (bar)   Constr. rmsd
   -2.44783e+02    2.15045e+02    0.00000e+00

           Step           Time
      167555000   335110.00000

   Energies (kJ/mol)
        G96Bond       G96Angle    Proper Dih.  Improper Dih.          LJ-14
    2.34256e+03    3.77183e+03    2.77445e+03    1.17433e+03   -3.08453e+02
     Coulomb-14        LJ (SR)  Disper. corr.   Coulomb (SR)   Coul. recip.
    2.81342e+04    5.75034e+04   -4.30152e+03   -4.96284e+05    3.04797e+03
      Potential    Kinetic En.   Total Energy  Conserved En.    Temperature
   -4.02145e+05    7.18048e+04   -3.30340e+05    3.82375e+07    2.97880e+02
 Pres. DC (bar) Pressure (bar)   Constr. rmsd
   -2.40844e+02   -3.64747e+02    0.00000e+00

           Step           Time
      167560000   335120.00000

   Energies (kJ/mol)
        G96Bond       G96Angle    Proper Dih.  Improper Dih.          LJ-14
    2.39324e+03    3.72125e+03    2.71200e+03    1.10609e+03   -3.64532e+02
     Coulomb-14        LJ (SR)  Disper. corr.   Coulomb (SR)   Coul. recip.
    2.82819e+04    5.91855e+04   -4.37975e+03   -4.97593e+05    2.91578e+03
      Potential    Kinetic En.   Total Energy  Conserved En.    Temperature
   -4.02021e+05    7.28155e+04   -3.29206e+05    3.82392e+07    3.02073e+02
 Pres. DC (bar) Pressure (bar)   Constr. rmsd
   -2.49673e+02    3.48784e+02    0.00000e+00

           Step           Time
      167565000   335130.00000

   Energies (kJ/mol)
        G96Bond       G96Angle    Proper Dih.  Improper Dih.          LJ-14
    2.31807e+03    3.48089e+03    2.61289e+03    1.11620e+03   -2.99488e+02
     Coulomb-14        LJ (SR)  Disper. corr.   Coulomb (SR)   Coul. recip.
    2.81537e+04    5.76719e+04   -4.26054e+03   -4.97061e+05    3.01064e+03
      Potential    Kinetic En.   Total Energy  Conserved En.    Temperature
   -4.03257e+05    7.18446e+04   -3.31412e+05    3.82426e+07    2.98045e+02
 Pres. DC (bar) Pressure (bar)   Constr. rmsd
   -2.36282e+02   -4.28045e+02    0.00000e+00

           Step           Time
      167570000   335140.00000

   Energies (kJ/mol)
        G96Bond       G96Angle    Proper Dih.  Improper Dih.          LJ-14
    2.27705e+03    3.64242e+03    2.79232e+03    1.13290e+03   -2.43182e+02
     Coulomb-14        LJ (SR)  Disper. corr.   Coulomb (SR)   Coul. recip.
    2.80879e+04    5.71406e+04   -4.30813e+03   -4.95999e+05    3.00827e+03
      Potential    Kinetic En.   Total Energy  Conserved En.    Temperature
   -4.02469e+05    7.18181e+04   -3.30651e+05    3.82441e+07    2.97935e+02
 Pres. DC (bar) Pressure (bar)   Constr. rmsd
   -2.41584e+02   -3.32076e+02    0.00000e+00

           Step           Time
      167575000   335150.00000

   Energies (kJ/mol)
        G96Bond       G96Angle    Proper Dih.  Improper Dih.          LJ-14
    2.40594e+03    3.71310e+03    2.77876e+03    1.10179e+03   -2.72826e+02
     Coulomb-14        LJ (SR)  Disper. corr.   Coulomb (SR)   Coul. recip.
    2.80832e+04    5.79814e+04   -4.34582e+03   -4.96629e+05    2.98378e+03
      Potential    Kinetic En.   Total Energy  Conserved En.    Temperature
   -4.02200e+05    7.30430e+04   -3.29157e+05    3.82443e+07    3.03017e+02
 Pres. DC (bar) Pressure (bar)   Constr. rmsd
   -2.45824e+02   -6.48190e+01    0.00000e+00

           Step           Time
      167580000   335160.00000

   Energies (kJ/mol)
        G96Bond       G96Angle    Proper Dih.  Improper Dih.          LJ-14
    2.24699e+03    3.71375e+03    2.72906e+03    1.20495e+03   -3.45200e+02
     Coulomb-14        LJ (SR)  Disper. corr.   Coulomb (SR)   Coul. recip.
    2.80193e+04    5.83845e+04   -4.27492e+03   -4.98078e+05    3.00986e+03
      Potential    Kinetic En.   Total Energy  Conserved En.    Temperature
   -4.03390e+05    7.27168e+04   -3.30673e+05    3.82446e+07    3.01663e+02
 Pres. DC (bar) Pressure (bar)   Constr. rmsd
   -2.37878e+02   -3.67009e+02    0.00000e+00

           Step           Time
      167585000   335170.00000

   Energies (kJ/mol)
        G96Bond       G96Angle    Proper Dih.  Improper Dih.          LJ-14
    2.30532e+03    3.58727e+03    2.71677e+03    1.09036e+03   -2.55229e+02
     Coulomb-14        LJ (SR)  Disper. corr.   Coulomb (SR)   Coul. recip.
    2.81799e+04    5.79804e+04   -4.32713e+03   -4.97894e+05    3.06950e+03
      Potential    Kinetic En.   Total Energy  Conserved En.    Temperature
   -4.03547e+05    7.21957e+04   -3.31351e+05    3.82450e+07    2.99502e+02
 Pres. DC (bar) Pressure (bar)   Constr. rmsd
   -2.43717e+02   -2.12183e+02    0.00000e+00

           Step           Time
      167590000   335180.00000

   Energies (kJ/mol)
        G96Bond       G96Angle    Proper Dih.  Improper Dih.          LJ-14
    2.24821e+03    3.83013e+03    2.68034e+03    1.11687e+03   -2.38556e+02
     Coulomb-14        LJ (SR)  Disper. corr.   Coulomb (SR)   Coul. recip.
    2.82018e+04    5.98079e+04   -4.33561e+03   -4.99631e+05    3.03744e+03
      Potential    Kinetic En.   Total Energy  Conserved En.    Temperature
   -4.03283e+05    7.18958e+04   -3.31387e+05    3.82466e+07    2.98257e+02
 Pres. DC (bar) Pressure (bar)   Constr. rmsd
   -2.44671e+02    3.74829e+02    0.00000e+00

           Step           Time
      167595000   335190.00000

   Energies (kJ/mol)
        G96Bond       G96Angle    Proper Dih.  Improper Dih.          LJ-14
    2.38694e+03    3.70449e+03    2.78820e+03    1.06927e+03   -2.85584e+02
     Coulomb-14        LJ (SR)  Disper. corr.   Coulomb (SR)   Coul. recip.
    2.81744e+04    5.90509e+04   -4.36640e+03   -4.99734e+05    3.00353e+03
      Potential    Kinetic En.   Total Energy  Conserved En.    Temperature
   -4.04209e+05    7.21883e+04   -3.32020e+05    3.82477e+07    2.99471e+02
 Pres. DC (bar) Pressure (bar)   Constr. rmsd
   -2.48154e+02    5.45441e+00    0.00000e+00

           Step           Time
      167600000   335200.00000

   Energies (kJ/mol)
        G96Bond       G96Angle    Proper Dih.  Improper Dih.          LJ-14
    2.22849e+03    3.68113e+03    2.79901e+03    1.13490e+03   -3.05750e+02
     Coulomb-14        LJ (SR)  Disper. corr.   Coulomb (SR)   Coul. recip.
    2.80461e+04    5.87281e+04   -4.32778e+03   -4.97961e+05    2.91194e+03
      Potential    Kinetic En.   Total Energy  Conserved En.    Temperature
   -4.03065e+05    7.21656e+04   -3.30900e+05    3.82489e+07    2.99377e+02
 Pres. DC (bar) Pressure (bar)   Constr. rmsd
   -2.43790e+02    4.78245e+01    0.00000e+00

           Step           Time
      167605000   335210.00000

   Energies (kJ/mol)
        G96Bond       G96Angle    Proper Dih.  Improper Dih.          LJ-14
    2.31929e+03    3.67669e+03    2.76619e+03    1.08583e+03   -2.74296e+02
     Coulomb-14        LJ (SR)  Disper. corr.   Coulomb (SR)   Coul. recip.
    2.80539e+04    5.93711e+04   -4.39102e+03   -4.99842e+05    2.95138e+03
      Potential    Kinetic En.   Total Energy  Conserved En.    Temperature
   -4.04282e+05    7.22681e+04   -3.32014e+05    3.82511e+07    2.99802e+02
 Pres. DC (bar) Pressure (bar)   Constr. rmsd
   -2.50957e+02    3.86174e+02    0.00000e+00

           Step           Time
      167610000   335220.00000

   Energies (kJ/mol)
        G96Bond       G96Angle    Proper Dih.  Improper Dih.          LJ-14
    2.37734e+03    3.80135e+03    2.73187e+03    1.06675e+03   -2.10686e+02
     Coulomb-14        LJ (SR)  Disper. corr.   Coulomb (SR)   Coul. recip.
    2.81118e+04    5.83631e+04   -4.35323e+03   -4.97927e+05    3.03281e+03
      Potential    Kinetic En.   Total Energy  Conserved En.    Temperature
   -4.03005e+05    7.21646e+04   -3.30841e+05    3.82547e+07    2.99373e+02
 Pres. DC (bar) Pressure (bar)   Constr. rmsd
   -2.46661e+02    2.06072e+02    0.00000e+00

           Step           Time
      167615000   335230.00000

   Energies (kJ/mol)
        G96Bond       G96Angle    Proper Dih.  Improper Dih.          LJ-14
    2.23708e+03    3.86682e+03    2.70611e+03    1.18345e+03   -2.55858e+02
     Coulomb-14        LJ (SR)  Disper. corr.   Coulomb (SR)   Coul. recip.
    2.80573e+04    5.68489e+04   -4.26455e+03   -4.93964e+05    3.05255e+03
      Potential    Kinetic En.   Total Energy  Conserved En.    Temperature
   -4.00532e+05    7.24553e+04   -3.28077e+05    3.82576e+07    3.00579e+02
 Pres. DC (bar) Pressure (bar)   Constr. rmsd
   -2.36727e+02   -3.87859e+02    0.00000e+00

           Step           Time
      167620000   335240.00000

   Energies (kJ/mol)
        G96Bond       G96Angle    Proper Dih.  Improper Dih.          LJ-14
    2.31129e+03    3.73187e+03    2.75649e+03    1.08936e+03   -2.68636e+02
     Coulomb-14        LJ (SR)  Disper. corr.   Coulomb (SR)   Coul. recip.
    2.80888e+04    5.79141e+04   -4.32074e+03   -4.96401e+05    2.97146e+03
      Potential    Kinetic En.   Total Energy  Conserved En.    Temperature
   -4.02127e+05    7.23536e+04   -3.29773e+05    3.82616e+07    3.00156e+02
 Pres. DC (bar) Pressure (bar)   Constr. rmsd
   -2.42999e+02   -5.80227e+01    0.00000e+00

           Step           Time
      167625000   335250.00000

   Energies (kJ/mol)
        G96Bond       G96Angle    Proper Dih.  Improper Dih.          LJ-14
    2.33611e+03    3.86005e+03    2.73713e+03    1.09605e+03   -2.12761e+02
     Coulomb-14        LJ (SR)  Disper. corr.   Coulomb (SR)   Coul. recip.
    2.80023e+04    5.83043e+04   -4.34206e+03   -4.97328e+05    3.04231e+03
      Potential    Kinetic En.   Total Energy  Conserved En.    Temperature
   -4.02505e+05    7.27817e+04   -3.29723e+05    3.82639e+07    3.01932e+02
 Pres. DC (bar) Pressure (bar)   Constr. rmsd
   -2.45399e+02    1.17730e+02    0.00000e+00

           Step           Time
      167630000   335260.00000

   Energies (kJ/mol)
        G96Bond       G96Angle    Proper Dih.  Improper Dih.          LJ-14
    2.41111e+03    3.51678e+03    2.72697e+03    1.08929e+03   -2.39422e+02
     Coulomb-14        LJ (SR)  Disper. corr.   Coulomb (SR)   Coul. recip.
    2.82377e+04    5.94872e+04   -4.34202e+03   -4.99916e+05    2.88051e+03
      Potential    Kinetic En.   Total Energy  Conserved En.    Temperature
   -4.04148e+05    7.23947e+04   -3.31753e+05    3.82644e+07    3.00327e+02
 Pres. DC (bar) Pressure (bar)   Constr. rmsd
   -2.45395e+02    3.35416e+01    0.00000e+00

           Step           Time
      167635000   335270.00000

   Energies (kJ/mol)
        G96Bond       G96Angle    Proper Dih.  Improper Dih.          LJ-14
    2.38198e+03    3.65576e+03    2.80302e+03    1.10367e+03   -2.36256e+02
     Coulomb-14        LJ (SR)  Disper. corr.   Coulomb (SR)   Coul. recip.
    2.79458e+04    6.01535e+04   -4.38129e+03   -5.00051e+05    2.94584e+03
      Potential    Kinetic En.   Total Energy  Conserved En.    Temperature
   -4.03679e+05    7.24929e+04   -3.31186e+05    3.82658e+07    3.00735e+02
 Pres. DC (bar) Pressure (bar)   Constr. rmsd
   -2.49848e+02    2.46970e+02    0.00000e+00

           Step           Time
      167640000   335280.00000

   Energies (kJ/mol)
        G96Bond       G96Angle    Proper Dih.  Improper Dih.          LJ-14
    2.42352e+03    3.66808e+03    2.81159e+03    1.08742e+03   -3.07299e+02
     Coulomb-14        LJ (SR)  Disper. corr.   Coulomb (SR)   Coul. recip.
    2.80868e+04    5.84777e+04   -4.30001e+03   -4.97949e+05    3.04609e+03
      Potential    Kinetic En.   Total Energy  Conserved En.    Temperature
   -4.02955e+05    7.28596e+04   -3.30095e+05    3.82661e+07    3.02256e+02
 Pres. DC (bar) Pressure (bar)   Constr. rmsd
   -2.40675e+02   -2.83835e+02    0.00000e+00

           Step           Time
      167645000   335290.00000

   Energies (kJ/mol)
        G96Bond       G96Angle    Proper Dih.  Improper Dih.          LJ-14
    2.33311e+03    3.62178e+03    2.84614e+03    1.00355e+03   -3.26430e+02
     Coulomb-14        LJ (SR)  Disper. corr.   Coulomb (SR)   Coul. recip.
    2.82133e+04    5.81266e+04   -4.28355e+03   -4.96841e+05    3.04453e+03
      Potential    Kinetic En.   Total Energy  Conserved En.    Temperature
   -4.02262e+05    7.15281e+04   -3.30734e+05    3.82667e+07    2.96732e+02
 Pres. DC (bar) Pressure (bar)   Constr. rmsd
   -2.38839e+02   -2.17157e+02    0.00000e+00

           Step           Time
      167650000   335300.00000

   Energies (kJ/mol)
        G96Bond       G96Angle    Proper Dih.  Improper Dih.          LJ-14
    2.32963e+03    3.69952e+03    2.87533e+03    1.14313e+03   -3.10862e+02
     Coulomb-14        LJ (SR)  Disper. corr.   Coulomb (SR)   Coul. recip.
    2.79984e+04    5.99210e+04   -4.37747e+03   -4.99051e+05    3.14051e+03
      Potential    Kinetic En.   Total Energy  Conserved En.    Temperature
   -4.02632e+05    7.25057e+04   -3.30126e+05    3.82679e+07    3.00787e+02
 Pres. DC (bar) Pressure (bar)   Constr. rmsd
   -2.49413e+02    4.91072e+02    0.00000e+00

           Step           Time
      167655000   335310.00000

   Energies (kJ/mol)
        G96Bond       G96Angle    Proper Dih.  Improper Dih.          LJ-14
    2.22365e+03    3.57391e+03    2.80099e+03    1.07756e+03   -2.85752e+02
     Coulomb-14        LJ (SR)  Disper. corr.   Coulomb (SR)   Coul. recip.
    2.80019e+04    5.83153e+04   -4.30215e+03   -4.97869e+05    2.98116e+03
      Potential    Kinetic En.   Total Energy  Conserved En.    Temperature
   -4.03483e+05    7.18620e+04   -3.31621e+05    3.82686e+07    2.98117e+02
 Pres. DC (bar) Pressure (bar)   Constr. rmsd
   -2.40914e+02   -8.89972e+01    0.00000e+00

           Step           Time
      167660000   335320.00000

   Energies (kJ/mol)
        G96Bond       G96Angle    Proper Dih.  Improper Dih.          LJ-14
    2.26088e+03    3.71093e+03    2.83057e+03    1.11092e+03   -2.24699e+02
     Coulomb-14        LJ (SR)  Disper. corr.   Coulomb (SR)   Coul. recip.
    2.79856e+04    5.79309e+04   -4.32831e+03   -4.96704e+05    3.02060e+03
      Potential    Kinetic En.   Total Energy  Conserved En.    Temperature
   -4.02406e+05    7.24579e+04   -3.29948e+05    3.82702e+07    3.00589e+02
 Pres. DC (bar) Pressure (bar)   Constr. rmsd
   -2.43850e+02    1.41061e+02    0.00000e+00

           Step           Time
      167665000   335330.00000

   Energies (kJ/mol)
        G96Bond       G96Angle    Proper Dih.  Improper Dih.          LJ-14
    2.45398e+03    3.78791e+03    2.79745e+03    1.11262e+03   -2.80150e+02
     Coulomb-14        LJ (SR)  Disper. corr.   Coulomb (SR)   Coul. recip.
    2.79055e+04    5.74512e+04   -4.29088e+03   -4.96249e+05    3.01665e+03
      Potential    Kinetic En.   Total Energy  Conserved En.    Temperature
   -4.02295e+05    7.25398e+04   -3.29755e+05    3.82718e+07    3.00929e+02
 Pres. DC (bar) Pressure (bar)   Constr. rmsd
   -2.39655e+02   -2.83073e+02    0.00000e+00

           Step           Time
      167670000   335340.00000

   Energies (kJ/mol)
        G96Bond       G96Angle    Proper Dih.  Improper Dih.          LJ-14
    2.41625e+03    3.75412e+03    2.71295e+03    1.11664e+03   -3.23357e+02
     Coulomb-14        LJ (SR)  Disper. corr.   Coulomb (SR)   Coul. recip.
    2.78393e+04    5.96834e+04   -4.37035e+03   -4.99633e+05    2.98775e+03
      Potential    Kinetic En.   Total Energy  Conserved En.    Temperature
   -4.03816e+05    7.32828e+04   -3.30534e+05    3.82760e+07    3.04011e+02
 Pres. DC (bar) Pressure (bar)   Constr. rmsd
   -2.48603e+02    1.79508e+01    0.00000e+00

           Step           Time
      167675000   335350.00000

   Energies (kJ/mol)
        G96Bond       G96Angle    Proper Dih.  Improper Dih.          LJ-14
    2.24115e+03    3.65887e+03    2.85745e+03    1.10438e+03   -3.19185e+02
     Coulomb-14        LJ (SR)  Disper. corr.   Coulomb (SR)   Coul. recip.
    2.79907e+04    5.88359e+04   -4.34925e+03   -4.98652e+05    2.90018e+03
      Potential    Kinetic En.   Total Energy  Conserved En.    Temperature
   -4.03731e+05    7.25926e+04   -3.31139e+05    3.82780e+07    3.01148e+02
 Pres. DC (bar) Pressure (bar)   Constr. rmsd
   -2.46212e+02    7.36309e+01    0.00000e+00

           Step           Time
      167680000   335360.00000

   Energies (kJ/mol)
        G96Bond       G96Angle    Proper Dih.  Improper Dih.          LJ-14
    2.23757e+03    3.53903e+03    2.78098e+03    1.12766e+03   -4.08527e+02
     Coulomb-14        LJ (SR)  Disper. corr.   Coulomb (SR)   Coul. recip.
    2.79992e+04    5.90289e+04   -4.31057e+03   -4.99216e+05    3.02121e+03
      Potential    Kinetic En.   Total Energy  Conserved En.    Temperature
   -4.04201e+05    7.22642e+04   -3.31937e+05    3.82793e+07    2.99786e+02
 Pres. DC (bar) Pressure (bar)   Constr. rmsd
   -2.41857e+02   -2.88178e+02    0.00000e+00

           Step           Time
      167685000   335370.00000

   Energies (kJ/mol)
        G96Bond       G96Angle    Proper Dih.  Improper Dih.          LJ-14
    2.35318e+03    3.51679e+03    2.70250e+03    1.08960e+03   -2.92589e+02
     Coulomb-14        LJ (SR)  Disper. corr.   Coulomb (SR)   Coul. recip.
    2.79506e+04    5.82127e+04   -4.32396e+03   -4.97354e+05    2.96971e+03
      Potential    Kinetic En.   Total Energy  Conserved En.    Temperature
   -4.03175e+05    7.22928e+04   -3.30882e+05    3.82804e+07    2.99904e+02
 Pres. DC (bar) Pressure (bar)   Constr. rmsd
   -2.43360e+02   -1.55466e+02    0.00000e+00

           Step           Time
      167690000   335380.00000

   Energies (kJ/mol)
        G96Bond       G96Angle    Proper Dih.  Improper Dih.          LJ-14
    2.25249e+03    3.68465e+03    2.69146e+03    1.09587e+03   -2.69191e+02
     Coulomb-14        LJ (SR)  Disper. corr.   Coulomb (SR)   Coul. recip.
    2.79614e+04    5.94542e+04   -4.34421e+03   -5.00001e+05    2.98691e+03
      Potential    Kinetic En.   Total Energy  Conserved En.    Temperature
   -4.04487e+05    7.22078e+04   -3.32279e+05    3.82807e+07    2.99552e+02
 Pres. DC (bar) Pressure (bar)   Constr. rmsd
   -2.45643e+02    2.20888e+02    0.00000e+00

           Step           Time
      167695000   335390.00000

   Energies (kJ/mol)
        G96Bond       G96Angle    Proper Dih.  Improper Dih.          LJ-14
    2.29158e+03    3.61836e+03    2.76620e+03    1.15061e+03   -2.55625e+02
     Coulomb-14        LJ (SR)  Disper. corr.   Coulomb (SR)   Coul. recip.
    2.80143e+04    5.92063e+04   -4.38297e+03   -4.99704e+05    2.85042e+03
      Potential    Kinetic En.   Total Energy  Conserved En.    Temperature
   -4.04445e+05    7.25101e+04   -3.31934e+05    3.82810e+07    3.00806e+02
 Pres. DC (bar) Pressure (bar)   Constr. rmsd
   -2.50040e+02    3.53694e+02    0.00000e+00

           Step           Time
      167700000   335400.00000

   Energies (kJ/mol)
        G96Bond       G96Angle    Proper Dih.  Improper Dih.          LJ-14
    2.28993e+03    3.68964e+03    2.80402e+03    1.09852e+03   -3.20246e+02
     Coulomb-14        LJ (SR)  Disper. corr.   Coulomb (SR)   Coul. recip.
    2.80227e+04    6.03157e+04   -4.38098e+03   -5.00588e+05    3.01385e+03
      Potential    Kinetic En.   Total Energy  Conserved En.    Temperature
   -4.04055e+05    7.17341e+04   -3.32321e+05    3.82814e+07    2.97587e+02
 Pres. DC (bar) Pressure (bar)   Constr. rmsd
   -2.49813e+02    3.81994e+02    0.00000e+00

           Step           Time
      167705000   335410.00000

   Energies (kJ/mol)
        G96Bond       G96Angle    Proper Dih.  Improper Dih.          LJ-14
    2.32165e+03    3.78445e+03    2.84775e+03    1.11684e+03   -2.94611e+02
     Coulomb-14        LJ (SR)  Disper. corr.   Coulomb (SR)   Coul. recip.
    2.79038e+04    5.91810e+04   -4.31205e+03   -4.98217e+05    3.02220e+03
      Potential    Kinetic En.   Total Energy  Conserved En.    Temperature
   -4.02646e+05    7.23395e+04   -3.30306e+05    3.82817e+07    3.00098e+02
 Pres. DC (bar) Pressure (bar)   Constr. rmsd
   -2.42023e+02    8.15354e+01    0.00000e+00

           Step           Time
      167710000   335420.00000

   Energies (kJ/mol)
        G96Bond       G96Angle    Proper Dih.  Improper Dih.          LJ-14
    2.25800e+03    3.58483e+03    2.74769e+03    1.07767e+03   -1.85456e+02
     Coulomb-14        LJ (SR)  Disper. corr.   Coulomb (SR)   Coul. recip.
    2.80952e+04    5.92719e+04   -4.36014e+03   -5.00323e+05    2.91541e+03
      Potential    Kinetic En.   Total Energy  Conserved En.    Temperature
   -4.04918e+05    7.20243e+04   -3.32893e+05    3.82831e+07    2.98791e+02
 Pres. DC (bar) Pressure (bar)   Constr. rmsd
   -2.47444e+02    2.05810e+02    0.00000e+00

           Step           Time
      167715000   335430.00000

   Energies (kJ/mol)
        G96Bond       G96Angle    Proper Dih.  Improper Dih.          LJ-14
    2.35980e+03    3.64721e+03    2.81717e+03    1.12625e+03   -3.35882e+02
     Coulomb-14        LJ (SR)  Disper. corr.   Coulomb (SR)   Coul. recip.
    2.78734e+04    5.91062e+04   -4.34303e+03   -4.98382e+05    2.99286e+03
      Potential    Kinetic En.   Total Energy  Conserved En.    Temperature
   -4.03138e+05    7.19419e+04   -3.31197e+05    3.82841e+07    2.98449e+02
 Pres. DC (bar) Pressure (bar)   Constr. rmsd
   -2.45509e+02    1.61134e+02    0.00000e+00

           Step           Time
      167720000   335440.00000

   Energies (kJ/mol)
        G96Bond       G96Angle    Proper Dih.  Improper Dih.          LJ-14
    2.17078e+03    3.81626e+03    2.67167e+03    1.13747e+03   -2.59599e+02
     Coulomb-14        LJ (SR)  Disper. corr.   Coulomb (SR)   Coul. recip.
    2.79247e+04    5.96200e+04   -4.36466e+03   -4.99621e+05    2.97134e+03
      Potential    Kinetic En.   Total Energy  Conserved En.    Temperature
   -4.03933e+05    7.23057e+04   -3.31627e+05    3.82853e+07    2.99958e+02
 Pres. DC (bar) Pressure (bar)   Constr. rmsd
   -2.47958e+02    2.32617e+02    0.00000e+00

           Step           Time
      167725000   335450.00000

   Energies (kJ/mol)
        G96Bond       G96Angle    Proper Dih.  Improper Dih.          LJ-14
    2.33523e+03    3.70696e+03    2.74422e+03    1.09097e+03   -3.29702e+02
     Coulomb-14        LJ (SR)  Disper. corr.   Coulomb (SR)   Coul. recip.
    2.77881e+04    5.84623e+04   -4.32206e+03   -4.97099e+05    2.89301e+03
      Potential    Kinetic En.   Total Energy  Conserved En.    Temperature
   -4.02730e+05    7.19492e+04   -3.30781e+05    3.82874e+07    2.98479e+02
 Pres. DC (bar) Pressure (bar)   Constr. rmsd
   -2.43146e+02    5.85136e+00    0.00000e+00

           Step           Time
      167730000   335460.00000

   Energies (kJ/mol)
        G96Bond       G96Angle    Proper Dih.  Improper Dih.          LJ-14
    2.27523e+03    3.64536e+03    2.75746e+03    1.06492e+03   -3.07819e+02
     Coulomb-14        LJ (SR)  Disper. corr.   Coulomb (SR)   Coul. recip.
    2.78589e+04    5.77330e+04   -4.32199e+03   -4.96917e+05    3.03774e+03
      Potential    Kinetic En.   Total Energy  Conserved En.    Temperature
   -4.03174e+05    7.21322e+04   -3.31042e+05    3.82888e+07    2.99238e+02
 Pres. DC (bar) Pressure (bar)   Constr. rmsd
   -2.43139e+02   -2.02174e+02    0.00000e+00

           Step           Time
      167735000   335470.00000

   Energies (kJ/mol)
        G96Bond       G96Angle    Proper Dih.  Improper Dih.          LJ-14
    2.33610e+03    3.47574e+03    2.76132e+03    1.08427e+03   -2.96481e+02
     Coulomb-14        LJ (SR)  Disper. corr.   Coulomb (SR)   Coul. recip.
    2.81620e+04    5.85622e+04   -4.37850e+03   -4.98684e+05    2.92935e+03
      Potential    Kinetic En.   Total Energy  Conserved En.    Temperature
   -4.04048e+05    7.28180e+04   -3.31230e+05    3.82897e+07    3.02083e+02
 Pres. DC (bar) Pressure (bar)   Constr. rmsd
   -2.49530e+02    6.98222e+01    0.00000e+00

           Step           Time
      167740000   335480.00000

   Energies (kJ/mol)
        G96Bond       G96Angle    Proper Dih.  Improper Dih.          LJ-14
    2.41392e+03    3.68004e+03    2.77047e+03    1.09232e+03   -2.74481e+02
     Coulomb-14        LJ (SR)  Disper. corr.   Coulomb (SR)   Coul. recip.
    2.78390e+04    5.83441e+04   -4.36199e+03   -4.96919e+05    2.92601e+03
      Potential    Kinetic En.   Total Energy  Conserved En.    Temperature
   -4.02490e+05    7.27244e+04   -3.29765e+05    3.82908e+07    3.01695e+02
 Pres. DC (bar) Pressure (bar)   Constr. rmsd
   -2.47654e+02    6.39626e+01    0.00000e+00

           Step           Time
      167745000   335490.00000

   Energies (kJ/mol)
        G96Bond       G96Angle    Proper Dih.  Improper Dih.          LJ-14
    2.41747e+03    3.58013e+03    2.79834e+03    1.12480e+03   -3.07941e+02
     Coulomb-14        LJ (SR)  Disper. corr.   Coulomb (SR)   Coul. recip.
    2.79415e+04    5.89076e+04   -4.32056e+03   -4.97265e+05    3.09098e+03
      Potential    Kinetic En.   Total Energy  Conserved En.    Temperature
   -4.02032e+05    7.20450e+04   -3.29987e+05    3.82919e+07    2.98876e+02
 Pres. DC (bar) Pressure (bar)   Constr. rmsd
   -2.42978e+02   -9.38754e+01    0.00000e+00

           Step           Time
      167750000   335500.00000

   Energies (kJ/mol)
        G96Bond       G96Angle    Proper Dih.  Improper Dih.          LJ-14
    2.33376e+03    3.60747e+03    2.73810e+03    1.05801e+03   -2.55023e+02
     Coulomb-14        LJ (SR)  Disper. corr.   Coulomb (SR)   Coul. recip.
    2.81036e+04    5.77508e+04   -4.29625e+03   -4.97336e+05    2.97772e+03
      Potential    Kinetic En.   Total Energy  Conserved En.    Temperature
   -4.03318e+05    7.28710e+04   -3.30447e+05    3.82924e+07    3.02303e+02
 Pres. DC (bar) Pressure (bar)   Constr. rmsd
   -2.40255e+02   -4.26848e+02    0.00000e+00

           Step           Time
      167755000   335510.00000

   Energies (kJ/mol)
        G96Bond       G96Angle    Proper Dih.  Improper Dih.          LJ-14
    2.25541e+03    3.42775e+03    2.87819e+03    1.08726e+03   -2.52579e+02
     Coulomb-14        LJ (SR)  Disper. corr.   Coulomb (SR)   Coul. recip.
    2.81891e+04    5.88289e+04   -4.34015e+03   -4.98166e+05    2.93044e+03
      Potential    Kinetic En.   Total Energy  Conserved En.    Temperature
   -4.03161e+05    7.26314e+04   -3.30530e+05    3.82930e+07    3.01309e+02
 Pres. DC (bar) Pressure (bar)   Constr. rmsd
   -2.45184e+02    1.78724e+02    0.00000e+00

           Step           Time
      167760000   335520.00000

   Energies (kJ/mol)
        G96Bond       G96Angle    Proper Dih.  Improper Dih.          LJ-14
    2.30978e+03    3.63948e+03    2.78388e+03    9.98935e+02   -3.14306e+02
     Coulomb-14        LJ (SR)  Disper. corr.   Coulomb (SR)   Coul. recip.
    2.81045e+04    5.98608e+04   -4.36087e+03   -5.00110e+05    2.95984e+03
      Potential    Kinetic En.   Total Energy  Conserved En.    Temperature
   -4.04128e+05    7.24361e+04   -3.31692e+05    3.82933e+07    3.00499e+02
 Pres. DC (bar) Pressure (bar)   Constr. rmsd
   -2.47527e+02    1.73185e+02    0.00000e+00

           Step           Time
      167765000   335530.00000

   Energies (kJ/mol)
        G96Bond       G96Angle    Proper Dih.  Improper Dih.          LJ-14
    2.19793e+03    3.63762e+03    2.80659e+03    1.15487e+03   -2.83294e+02
     Coulomb-14        LJ (SR)  Disper. corr.   Coulomb (SR)   Coul. recip.
    2.80155e+04    5.85957e+04   -4.35948e+03   -4.99382e+05    2.99767e+03
      Potential    Kinetic En.   Total Energy  Conserved En.    Temperature
   -4.04619e+05    7.22823e+04   -3.32337e+05    3.82937e+07    2.99861e+02
 Pres. DC (bar) Pressure (bar)   Constr. rmsd
   -2.47369e+02   -9.81129e+01    0.00000e+00

           Step           Time
      167770000   335540.00000

   Energies (kJ/mol)
        G96Bond       G96Angle    Proper Dih.  Improper Dih.          LJ-14
    2.25917e+03    3.49274e+03    2.84751e+03    1.12667e+03   -2.55227e+02
     Coulomb-14        LJ (SR)  Disper. corr.   Coulomb (SR)   Coul. recip.
    2.80111e+04    5.87358e+04   -4.37261e+03   -4.99252e+05    2.90383e+03
      Potential    Kinetic En.   Total Energy  Conserved En.    Temperature
   -4.04503e+05    7.26449e+04   -3.31858e+05    3.82949e+07    3.01365e+02
 Pres. DC (bar) Pressure (bar)   Constr. rmsd
   -2.48860e+02    1.40795e+02    0.00000e+00

           Step           Time
      167775000   335550.00000

   Energies (kJ/mol)
        G96Bond       G96Angle    Proper Dih.  Improper Dih.          LJ-14
    2.26076e+03    3.58633e+03    2.79464e+03    1.05050e+03   -2.75698e+02
     Coulomb-14        LJ (SR)  Disper. corr.   Coulomb (SR)   Coul. recip.
    2.80414e+04    5.99660e+04   -4.36969e+03   -5.00968e+05    2.92399e+03
      Potential    Kinetic En.   Total Energy  Conserved En.    Temperature
   -4.04990e+05    7.23966e+04   -3.32593e+05    3.82958e+07    3.00335e+02
 Pres. DC (bar) Pressure (bar)   Constr. rmsd
   -2.48528e+02    2.49270e+02    0.00000e+00

           Step           Time
      167780000   335560.00000

   Energies (kJ/mol)
        G96Bond       G96Angle    Proper Dih.  Improper Dih.          LJ-14
    2.35428e+03    3.92292e+03    2.77648e+03    1.08500e+03   -3.20346e+02
     Coulomb-14        LJ (SR)  Disper. corr.   Coulomb (SR)   Coul. recip.
    2.81333e+04    5.85267e+04   -4.30808e+03   -4.96676e+05    3.07393e+03
      Potential    Kinetic En.   Total Energy  Conserved En.    Temperature
   -4.01432e+05    7.26365e+04   -3.28795e+05    3.82965e+07    3.01330e+02
 Pres. DC (bar) Pressure (bar)   Constr. rmsd
   -2.41578e+02   -2.66995e+02    0.00000e+00

           Step           Time
      167785000   335570.00000

   Energies (kJ/mol)
        G96Bond       G96Angle    Proper Dih.  Improper Dih.          LJ-14
    2.38096e+03    3.69192e+03    2.73027e+03    1.18836e+03   -2.96082e+02
     Coulomb-14        LJ (SR)  Disper. corr.   Coulomb (SR)   Coul. recip.
    2.80817e+04    6.08657e+04   -4.38102e+03   -5.01149e+05    3.05125e+03
      Potential    Kinetic En.   Total Energy  Conserved En.    Temperature
   -4.03836e+05    7.25118e+04   -3.31325e+05    3.82970e+07    3.00813e+02
 Pres. DC (bar) Pressure (bar)   Constr. rmsd
   -2.49817e+02    4.95776e+02    0.00000e+00

           Step           Time
      167790000   335580.00000

   Energies (kJ/mol)
        G96Bond       G96Angle    Proper Dih.  Improper Dih.          LJ-14
    2.22136e+03    3.66320e+03    2.67256e+03    1.10417e+03   -2.66026e+02
     Coulomb-14        LJ (SR)  Disper. corr.   Coulomb (SR)   Coul. recip.
    2.79799e+04    5.91271e+04   -4.32338e+03   -4.99472e+05    2.97548e+03
      Potential    Kinetic En.   Total Energy  Conserved En.    Temperature
   -4.04318e+05    7.09193e+04   -3.33399e+05    3.82974e+07    2.94206e+02
 Pres. DC (bar) Pressure (bar)   Constr. rmsd
   -2.43294e+02   -1.76043e+02    0.00000e+00

           Step           Time
      167795000   335590.00000

   Energies (kJ/mol)
        G96Bond       G96Angle    Proper Dih.  Improper Dih.          LJ-14
    2.33068e+03    3.73006e+03    2.81646e+03    1.09817e+03   -2.69294e+02
     Coulomb-14        LJ (SR)  Disper. corr.   Coulomb (SR)   Coul. recip.
    2.79162e+04    5.94417e+04   -4.40166e+03   -4.98106e+05    2.97194e+03
      Potential    Kinetic En.   Total Energy  Conserved En.    Temperature
   -4.02471e+05    7.24952e+04   -3.29976e+05    3.82985e+07    3.00744e+02
 Pres. DC (bar) Pressure (bar)   Constr. rmsd
   -2.52173e+02    3.29044e+02    0.00000e+00

           Step           Time
      167800000   335600.00000

   Energies (kJ/mol)
        G96Bond       G96Angle    Proper Dih.  Improper Dih.          LJ-14
    2.46131e+03    3.60302e+03    2.86858e+03    1.10581e+03   -2.12752e+02
     Coulomb-14        LJ (SR)  Disper. corr.   Coulomb (SR)   Coul. recip.
    2.79280e+04    5.93964e+04   -4.34092e+03   -5.00691e+05    2.96873e+03
      Potential    Kinetic En.   Total Energy  Conserved En.    Temperature
   -4.04913e+05    7.23965e+04   -3.32516e+05    3.82992e+07    3.00334e+02
 Pres. DC (bar) Pressure (bar)   Constr. rmsd
   -2.45271e+02    4.85676e+01    0.00000e+00

           Step           Time
      167805000   335610.00000

   Energies (kJ/mol)
        G96Bond       G96Angle    Proper Dih.  Improper Dih.          LJ-14
    2.43550e+03    3.69884e+03    2.67821e+03    1.15569e+03   -2.52945e+02
     Coulomb-14        LJ (SR)  Disper. corr.   Coulomb (SR)   Coul. recip.
    2.80549e+04    5.79855e+04   -4.28145e+03   -4.95840e+05    3.01590e+03
      Potential    Kinetic En.   Total Energy  Conserved En.    Temperature
   -4.01350e+05    7.27184e+04   -3.28631e+05    3.82999e+07    3.01670e+02
 Pres. DC (bar) Pressure (bar)   Constr. rmsd
   -2.38604e+02   -1.97617e+02    0.00000e+00

           Step           Time
      167810000   335620.00000

   Energies (kJ/mol)
        G96Bond       G96Angle    Proper Dih.  Improper Dih.          LJ-14
    2.30106e+03    3.60181e+03    2.68151e+03    1.11141e+03   -1.61273e+02
     Coulomb-14        LJ (SR)  Disper. corr.   Coulomb (SR)   Coul. recip.
    2.81811e+04    5.78150e+04   -4.33414e+03   -4.97255e+05    3.04869e+03
      Potential    Kinetic En.   Total Energy  Conserved En.    Temperature
   -4.03010e+05    7.28104e+04   -3.30199e+05    3.83003e+07    3.02052e+02
 Pres. DC (bar) Pressure (bar)   Constr. rmsd
   -2.44505e+02    2.00748e+01    0.00000e+00

           Step           Time
      167815000   335630.00000

   Energies (kJ/mol)
        G96Bond       G96Angle    Proper Dih.  Improper Dih.          LJ-14
    2.25762e+03    3.64943e+03    2.83297e+03    1.14393e+03   -2.86480e+02
     Coulomb-14        LJ (SR)  Disper. corr.   Coulomb (SR)   Coul. recip.
    2.80990e+04    6.12840e+04   -4.40483e+03   -5.01884e+05    2.96179e+03
      Potential    Kinetic En.   Total Energy  Conserved En.    Temperature
   -4.04347e+05    7.30626e+04   -3.31284e+05    3.83015e+07    3.03098e+02
 Pres. DC (bar) Pressure (bar)   Constr. rmsd
   -2.52537e+02    7.86100e+02    0.00000e+00

           Step           Time
      167820000   335640.00000

   Energies (kJ/mol)
        G96Bond       G96Angle    Proper Dih.  Improper Dih.          LJ-14
    2.43277e+03    3.64364e+03    2.83140e+03    1.12539e+03   -2.24257e+02
     Coulomb-14        LJ (SR)  Disper. corr.   Coulomb (SR)   Coul. recip.
    2.79032e+04    5.94532e+04   -4.38288e+03   -5.00096e+05    2.96804e+03
      Potential    Kinetic En.   Total Energy  Conserved En.    Temperature
   -4.04346e+05    7.20639e+04   -3.32282e+05    3.83042e+07    2.98955e+02
 Pres. DC (bar) Pressure (bar)   Constr. rmsd
   -2.50029e+02    2.38968e+02    0.00000e+00

           Step           Time
      167825000   335650.00000

   Energies (kJ/mol)
        G96Bond       G96Angle    Proper Dih.  Improper Dih.          LJ-14
    2.36808e+03    3.59601e+03    2.75970e+03    1.08851e+03   -2.34587e+02
     Coulomb-14        LJ (SR)  Disper. corr.   Coulomb (SR)   Coul. recip.
    2.78952e+04    5.91811e+04   -4.31334e+03   -4.97997e+05    2.97850e+03
      Potential    Kinetic En.   Total Energy  Conserved En.    Temperature
   -4.02678e+05    7.25089e+04   -3.30169e+05    3.83047e+07    3.00801e+02
 Pres. DC (bar) Pressure (bar)   Constr. rmsd
   -2.42168e+02    1.88175e+02    0.00000e+00

           Step           Time
      167830000   335660.00000

   Energies (kJ/mol)
        G96Bond       G96Angle    Proper Dih.  Improper Dih.          LJ-14
    2.36585e+03    3.76523e+03    2.83234e+03    1.07729e+03   -3.09319e+02
     Coulomb-14        LJ (SR)  Disper. corr.   Coulomb (SR)   Coul. recip.
    2.79507e+04    5.95753e+04   -4.37626e+03   -4.98758e+05    2.96306e+03
      Potential    Kinetic En.   Total Energy  Conserved En.    Temperature
   -4.02914e+05    7.29359e+04   -3.29978e+05    3.83054e+07    3.02572e+02
 Pres. DC (bar) Pressure (bar)   Constr. rmsd
   -2.49276e+02    3.43774e+02    0.00000e+00

           Step           Time
      167835000   335670.00000

   Energies (kJ/mol)
        G96Bond       G96Angle    Proper Dih.  Improper Dih.          LJ-14
    2.32749e+03    3.49607e+03    2.76908e+03    1.07106e+03   -2.69153e+02
     Coulomb-14        LJ (SR)  Disper. corr.   Coulomb (SR)   Coul. recip.
    2.79826e+04    5.94276e+04   -4.36543e+03   -5.00878e+05    2.89859e+03
      Potential    Kinetic En.   Total Energy  Conserved En.    Temperature
   -4.05540e+05    7.18774e+04   -3.33663e+05    3.83064e+07    2.98181e+02
 Pres. DC (bar) Pressure (bar)   Constr. rmsd
   -2.48044e+02    1.18663e+02    0.00000e+00

           Step           Time
      167840000   335680.00000

   Energies (kJ/mol)
        G96Bond       G96Angle    Proper Dih.  Improper Dih.          LJ-14
    2.27910e+03    3.63889e+03    2.73707e+03    1.08996e+03   -2.98016e+02
     Coulomb-14        LJ (SR)  Disper. corr.   Coulomb (SR)   Coul. recip.
    2.79437e+04    5.80006e+04   -4.38244e+03   -4.97989e+05    2.95673e+03
      Potential    Kinetic En.   Total Energy  Conserved En.    Temperature
   -4.04023e+05    7.20128e+04   -3.32011e+05    3.83073e+07    2.98743e+02
 Pres. DC (bar) Pressure (bar)   Constr. rmsd
   -2.49979e+02   -1.13330e+02    0.00000e+00

           Step           Time
      167845000   335690.00000

   Energies (kJ/mol)
        G96Bond       G96Angle    Proper Dih.  Improper Dih.          LJ-14
    2.20811e+03    3.76763e+03    2.79194e+03    1.09929e+03   -2.85949e+02
     Coulomb-14        LJ (SR)  Disper. corr.   Coulomb (SR)   Coul. recip.
    2.78891e+04    6.00972e+04   -4.29728e+03   -4.99331e+05    3.05133e+03
      Potential    Kinetic En.   Total Energy  Conserved En.    Temperature
   -4.03009e+05    7.12643e+04   -3.31745e+05    3.83079e+07    2.95638e+02
 Pres. DC (bar) Pressure (bar)   Constr. rmsd
   -2.40370e+02    3.65469e+01    0.00000e+00

           Step           Time
      167850000   335700.00000

   Energies (kJ/mol)
        G96Bond       G96Angle    Proper Dih.  Improper Dih.          LJ-14
    2.26916e+03    3.54605e+03    2.87804e+03    1.14876e+03   -3.72158e+02
     Coulomb-14        LJ (SR)  Disper. corr.   Coulomb (SR)   Coul. recip.
    2.78799e+04    5.82764e+04   -4.31633e+03   -4.97581e+05    2.97368e+03
      Potential    Kinetic En.   Total Energy  Conserved En.    Temperature
   -4.03297e+05    7.23478e+04   -3.30949e+05    3.83084e+07    3.00133e+02
 Pres. DC (bar) Pressure (bar)   Constr. rmsd
   -2.42503e+02   -2.25286e+02    0.00000e+00

           Step           Time
      167855000   335710.00000

   Energies (kJ/mol)
        G96Bond       G96Angle    Proper Dih.  Improper Dih.          LJ-14
    2.51233e+03    3.82873e+03    2.71529e+03    1.13564e+03   -3.00984e+02
     Coulomb-14        LJ (SR)  Disper. corr.   Coulomb (SR)   Coul. recip.
    2.77613e+04    5.82623e+04   -4.27043e+03   -4.95996e+05    3.03916e+03
      Potential    Kinetic En.   Total Energy  Conserved En.    Temperature
   -4.01313e+05    7.25807e+04   -3.28732e+05    3.83096e+07    3.01098e+02
 Pres. DC (bar) Pressure (bar)   Constr. rmsd
   -2.37379e+02   -2.66011e+02    0.00000e+00

           Step           Time
      167860000   335720.00000

   Energies (kJ/mol)
        G96Bond       G96Angle    Proper Dih.  Improper Dih.          LJ-14
    2.32040e+03    3.65541e+03    2.81104e+03    1.16921e+03   -2.91754e+02
     Coulomb-14        LJ (SR)  Disper. corr.   Coulomb (SR)   Coul. recip.
    2.79262e+04    5.89326e+04   -4.38727e+03   -4.99323e+05    2.85646e+03
      Potential    Kinetic En.   Total Energy  Conserved En.    Temperature
   -4.04330e+05    7.20879e+04   -3.32243e+05    3.83109e+07    2.99054e+02
 Pres. DC (bar) Pressure (bar)   Constr. rmsd
   -2.50530e+02    3.67493e+02    0.00000e+00

           Step           Time
      167865000   335730.00000

   Energies (kJ/mol)
        G96Bond       G96Angle    Proper Dih.  Improper Dih.          LJ-14
    2.34295e+03    3.73471e+03    2.65793e+03    1.06639e+03   -2.37580e+02
     Coulomb-14        LJ (SR)  Disper. corr.   Coulomb (SR)   Coul. recip.
    2.80235e+04    5.84616e+04   -4.32528e+03   -4.97411e+05    2.95147e+03
      Potential    Kinetic En.   Total Energy  Conserved En.    Temperature
   -4.02736e+05    7.19052e+04   -3.30830e+05    3.83118e+07    2.98296e+02
 Pres. DC (bar) Pressure (bar)   Constr. rmsd
   -2.43508e+02    1.87989e+01    0.00000e+00

           Step           Time
      167870000   335740.00000

   Energies (kJ/mol)
        G96Bond       G96Angle    Proper Dih.  Improper Dih.          LJ-14
    2.23072e+03    3.65491e+03    2.81638e+03    1.04670e+03   -3.33763e+02
     Coulomb-14        LJ (SR)  Disper. corr.   Coulomb (SR)   Coul. recip.
    2.80722e+04    5.85258e+04   -4.37348e+03   -4.98703e+05    3.00663e+03
      Potential    Kinetic En.   Total Energy  Conserved En.    Temperature
   -4.04057e+05    7.24740e+04   -3.31583e+05    3.83122e+07    3.00656e+02
 Pres. DC (bar) Pressure (bar)   Constr. rmsd
   -2.48959e+02    5.01609e+01    0.00000e+00

           Step           Time
      167875000   335750.00000

   Energies (kJ/mol)
        G96Bond       G96Angle    Proper Dih.  Improper Dih.          LJ-14
    2.33936e+03    3.75512e+03    2.84141e+03    1.10196e+03   -2.59352e+02
     Coulomb-14        LJ (SR)  Disper. corr.   Coulomb (SR)   Coul. recip.
    2.79686e+04    6.02932e+04   -4.34353e+03   -5.01041e+05    3.00641e+03
      Potential    Kinetic En.   Total Energy  Conserved En.    Temperature
   -4.04337e+05    7.24216e+04   -3.31916e+05    3.83129e+07    3.00439e+02
 Pres. DC (bar) Pressure (bar)   Constr. rmsd
   -2.45565e+02    2.20459e+02    0.00000e+00

           Step           Time
      167880000   335760.00000

   Energies (kJ/mol)
        G96Bond       G96Angle    Proper Dih.  Improper Dih.          LJ-14
    2.38969e+03    3.79623e+03    2.82196e+03    1.06775e+03   -3.88471e+02
     Coulomb-14        LJ (SR)  Disper. corr.   Coulomb (SR)   Coul. recip.
    2.79660e+04    5.88477e+04   -4.33901e+03   -4.98196e+05    2.98706e+03
      Potential    Kinetic En.   Total Energy  Conserved En.    Temperature
   -4.03047e+05    7.22408e+04   -3.30807e+05    3.83141e+07    2.99688e+02
 Pres. DC (bar) Pressure (bar)   Constr. rmsd
   -2.45056e+02   -1.03920e+02    0.00000e+00

           Step           Time
      167885000   335770.00000

   Energies (kJ/mol)
        G96Bond       G96Angle    Proper Dih.  Improper Dih.          LJ-14
    2.48774e+03    3.67377e+03    2.80449e+03    1.17819e+03   -3.05046e+02
     Coulomb-14        LJ (SR)  Disper. corr.   Coulomb (SR)   Coul. recip.
    2.79959e+04    5.85930e+04   -4.31908e+03   -4.97915e+05    2.99379e+03
      Potential    Kinetic En.   Total Energy  Conserved En.    Temperature
   -4.02812e+05    7.29774e+04   -3.29835e+05    3.83146e+07    3.02744e+02
 Pres. DC (bar) Pressure (bar)   Constr. rmsd
   -2.42812e+02   -2.12609e+02    0.00000e+00

           Step           Time
      167890000   335780.00000

   Energies (kJ/mol)
        G96Bond       G96Angle    Proper Dih.  Improper Dih.          LJ-14
    2.32210e+03    3.67700e+03    2.63769e+03    1.15096e+03   -2.65016e+02
     Coulomb-14        LJ (SR)  Disper. corr.   Coulomb (SR)   Coul. recip.
    2.80648e+04    6.00164e+04   -4.36415e+03   -4.99102e+05    3.01310e+03
      Potential    Kinetic En.   Total Energy  Conserved En.    Temperature
   -4.02849e+05    7.25894e+04   -3.30260e+05    3.83157e+07    3.01135e+02
 Pres. DC (bar) Pressure (bar)   Constr. rmsd
   -2.47899e+02    2.05121e+02    0.00000e+00

           Step           Time
      167895000   335790.00000

   Energies (kJ/mol)
        G96Bond       G96Angle    Proper Dih.  Improper Dih.          LJ-14
    2.31229e+03    3.50769e+03    2.90031e+03    1.16692e+03   -2.99343e+02
     Coulomb-14        LJ (SR)  Disper. corr.   Coulomb (SR)   Coul. recip.
    2.80858e+04    6.01685e+04   -4.37353e+03   -4.99689e+05    2.97903e+03
      Potential    Kinetic En.   Total Energy  Conserved En.    Temperature
   -4.03242e+05    7.26568e+04   -3.30585e+05    3.83171e+07    3.01414e+02
 Pres. DC (bar) Pressure (bar)   Constr. rmsd
   -2.48964e+02    2.88419e+02    0.00000e+00

           Step           Time
      167900000   335800.00000

   Energies (kJ/mol)
        G96Bond       G96Angle    Proper Dih.  Improper Dih.          LJ-14
    2.17418e+03    3.70817e+03    2.74872e+03    1.07042e+03   -3.13562e+02
     Coulomb-14        LJ (SR)  Disper. corr.   Coulomb (SR)   Coul. recip.
    2.78474e+04    5.85835e+04   -4.32427e+03   -4.98405e+05    3.00761e+03
      Potential    Kinetic En.   Total Energy  Conserved En.    Temperature
   -4.03903e+05    7.22300e+04   -3.31673e+05    3.83183e+07    2.99644e+02
 Pres. DC (bar) Pressure (bar)   Constr. rmsd
   -2.43395e+02   -2.12048e+02    0.00000e+00

           Step           Time
      167905000   335810.00000

   Energies (kJ/mol)
        G96Bond       G96Angle    Proper Dih.  Improper Dih.          LJ-14
    2.42081e+03    3.63272e+03    2.71727e+03    1.11111e+03   -3.18884e+02
     Coulomb-14        LJ (SR)  Disper. corr.   Coulomb (SR)   Coul. recip.
    2.78759e+04    5.81256e+04   -4.30354e+03   -4.96427e+05    3.00127e+03
      Potential    Kinetic En.   Total Energy  Conserved En.    Temperature
   -4.02165e+05    7.25348e+04   -3.29630e+05    3.83193e+07    3.00908e+02
 Pres. DC (bar) Pressure (bar)   Constr. rmsd
   -2.41070e+02   -1.62484e+02    0.00000e+00

           Step           Time
      167910000   335820.00000

   Energies (kJ/mol)
        G96Bond       G96Angle    Proper Dih.  Improper Dih.          LJ-14
    2.32852e+03    3.64647e+03    2.80057e+03    1.09262e+03   -2.41440e+02
     Coulomb-14        LJ (SR)  Disper. corr.   Coulomb (SR)   Coul. recip.
    2.80615e+04    5.69442e+04   -4.28793e+03   -4.95225e+05    3.05872e+03
      Potential    Kinetic En.   Total Energy  Conserved En.    Temperature
   -4.01822e+05    7.26615e+04   -3.29160e+05    3.83200e+07    3.01434e+02
 Pres. DC (bar) Pressure (bar)   Constr. rmsd
   -2.39326e+02   -3.43683e+02    0.00000e+00

           Step           Time
      167915000   335830.00000

   Energies (kJ/mol)
        G96Bond       G96Angle    Proper Dih.  Improper Dih.          LJ-14
    2.35277e+03    3.62361e+03    2.72743e+03    1.05969e+03   -3.09253e+02
     Coulomb-14        LJ (SR)  Disper. corr.   Coulomb (SR)   Coul. recip.
    2.78431e+04    5.98730e+04   -4.31984e+03   -4.99717e+05    2.99887e+03
      Potential    Kinetic En.   Total Energy  Conserved En.    Temperature
   -4.03868e+05    7.16437e+04   -3.32224e+05    3.83208e+07    2.97211e+02
 Pres. DC (bar) Pressure (bar)   Constr. rmsd
   -2.42898e+02    1.29436e+02    0.00000e+00

           Step           Time
      167920000   335840.00000

   Energies (kJ/mol)
        G96Bond       G96Angle    Proper Dih.  Improper Dih.          LJ-14
    2.35969e+03    3.72193e+03    2.75381e+03    1.11400e+03   -2.72070e+02
     Coulomb-14        LJ (SR)  Disper. corr.   Coulomb (SR)   Coul. recip.
    2.78328e+04    5.69324e+04   -4.27945e+03   -4.94957e+05    3.05072e+03
      Potential    Kinetic En.   Total Energy  Conserved En.    Temperature
   -4.01743e+05    7.25973e+04   -3.29145e+05    3.83220e+07    3.01168e+02
 Pres. DC (bar) Pressure (bar)   Constr. rmsd
   -2.38382e+02   -4.81846e+02    0.00000e+00

           Step           Time
      167925000   335850.00000

   Energies (kJ/mol)
        G96Bond       G96Angle    Proper Dih.  Improper Dih.          LJ-14
    2.34391e+03    3.66991e+03    2.80037e+03    1.13664e+03   -2.78184e+02
     Coulomb-14        LJ (SR)  Disper. corr.   Coulomb (SR)   Coul. recip.
    2.76758e+04    6.02552e+04   -4.39221e+03   -5.01248e+05    2.92571e+03
      Potential    Kinetic En.   Total Energy  Conserved En.    Temperature
   -4.05111e+05    7.19037e+04   -3.33208e+05    3.83229e+07    2.98290e+02
 Pres. DC (bar) Pressure (bar)   Constr. rmsd
   -2.51094e+02    4.25926e+02    0.00000e+00

           Step           Time
      167930000   335860.00000

   Energies (kJ/mol)
        G96Bond       G96Angle    Proper Dih.  Improper Dih.          LJ-14
    2.41669e+03    3.70983e+03    2.73245e+03    1.07014e+03   -3.13554e+02
     Coulomb-14        LJ (SR)  Disper. corr.   Coulomb (SR)   Coul. recip.
    2.80093e+04    5.97584e+04   -4.36436e+03   -4.99633e+05    2.98268e+03
      Potential    Kinetic En.   Total Energy  Conserved En.    Temperature
   -4.03632e+05    7.30314e+04   -3.30600e+05    3.83238e+07    3.02968e+02
 Pres. DC (bar) Pressure (bar)   Constr. rmsd
   -2.47924e+02    1.82254e+02    0.00000e+00

           Step           Time
      167935000   335870.00000

   Energies (kJ/mol)
        G96Bond       G96Angle    Proper Dih.  Improper Dih.          LJ-14
    2.28669e+03    3.61126e+03    2.74534e+03    1.17424e+03   -3.22773e+02
     Coulomb-14        LJ (SR)  Disper. corr.   Coulomb (SR)   Coul. recip.
    2.79704e+04    6.02373e+04   -4.36328e+03   -5.00393e+05    3.01546e+03
      Potential    Kinetic En.   Total Energy  Conserved En.    Temperature
   -4.04038e+05    7.28030e+04   -3.31235e+05    3.83243e+07    3.02021e+02
 Pres. DC (bar) Pressure (bar)   Constr. rmsd
   -2.47800e+02    2.47229e+02    0.00000e+00

           Step           Time
      167940000   335880.00000

   Energies (kJ/mol)
        G96Bond       G96Angle    Proper Dih.  Improper Dih.          LJ-14
    2.36583e+03    3.61012e+03    2.77616e+03    1.14209e+03   -2.44367e+02
     Coulomb-14        LJ (SR)  Disper. corr.   Coulomb (SR)   Coul. recip.
    2.80074e+04    5.89987e+04   -4.35229e+03   -4.98351e+05    3.06324e+03
      Potential    Kinetic En.   Total Energy  Conserved En.    Temperature
   -4.02984e+05    7.31716e+04   -3.29812e+05    3.83251e+07    3.03550e+02
 Pres. DC (bar) Pressure (bar)   Constr. rmsd
   -2.46555e+02    1.16987e+01    0.00000e+00

           Step           Time
      167945000   335890.00000

   Energies (kJ/mol)
        G96Bond       G96Angle    Proper Dih.  Improper Dih.          LJ-14
    2.41446e+03    3.65788e+03    2.82980e+03    1.07048e+03   -3.20714e+02
     Coulomb-14        LJ (SR)  Disper. corr.   Coulomb (SR)   Coul. recip.
    2.78642e+04    5.93870e+04   -4.31859e+03   -4.98588e+05    2.90952e+03
      Potential    Kinetic En.   Total Energy  Conserved En.    Temperature
   -4.03094e+05    7.25248e+04   -3.30569e+05    3.83254e+07    3.00867e+02
 Pres. DC (bar) Pressure (bar)   Constr. rmsd
   -2.42757e+02    6.82025e+01    0.00000e+00

           Step           Time
      167950000   335900.00000

   Energies (kJ/mol)
        G96Bond       G96Angle    Proper Dih.  Improper Dih.          LJ-14
    2.24074e+03    3.74096e+03    2.79935e+03    1.08965e+03   -3.25279e+02
     Coulomb-14        LJ (SR)  Disper. corr.   Coulomb (SR)   Coul. recip.
    2.77396e+04    5.89940e+04   -4.33507e+03   -4.98314e+05    2.93240e+03
      Potential    Kinetic En.   Total Energy  Conserved En.    Temperature
   -4.03438e+05    7.19211e+04   -3.31516e+05    3.83271e+07    2.98362e+02
 Pres. DC (bar) Pressure (bar)   Constr. rmsd
   -2.44611e+02   -9.75362e+01    0.00000e+00

           Step           Time
      167955000   335910.00000

   Energies (kJ/mol)
        G96Bond       G96Angle    Proper Dih.  Improper Dih.          LJ-14
    2.19601e+03    3.68242e+03    2.77126e+03    1.12365e+03   -3.16281e+02
     Coulomb-14        LJ (SR)  Disper. corr.   Coulomb (SR)   Coul. recip.
    2.77910e+04    5.92388e+04   -4.37175e+03   -4.99490e+05    3.00177e+03
      Potential    Kinetic En.   Total Energy  Conserved En.    Temperature
   -4.04373e+05    7.24328e+04   -3.31940e+05    3.83275e+07    3.00485e+02
 Pres. DC (bar) Pressure (bar)   Constr. rmsd
   -2.48763e+02    1.05898e+02    0.00000e+00

           Step           Time
      167960000   335920.00000

   Energies (kJ/mol)
        G96Bond       G96Angle    Proper Dih.  Improper Dih.          LJ-14
    2.28795e+03    3.89853e+03    2.80132e+03    1.17921e+03   -2.60224e+02
     Coulomb-14        LJ (SR)  Disper. corr.   Coulomb (SR)   Coul. recip.
    2.80210e+04    5.89372e+04   -4.34122e+03   -4.97531e+05    2.99378e+03
      Potential    Kinetic En.   Total Energy  Conserved En.    Temperature
   -4.02014e+05    7.31442e+04   -3.28870e+05    3.83282e+07    3.03436e+02
 Pres. DC (bar) Pressure (bar)   Constr. rmsd
   -2.45304e+02    4.66285e+02    0.00000e+00

           Step           Time
      167965000   335930.00000

   Energies (kJ/mol)
        G96Bond       G96Angle    Proper Dih.  Improper Dih.          LJ-14
    2.35067e+03    3.81656e+03    2.80792e+03    1.02976e+03   -2.91726e+02
     Coulomb-14        LJ (SR)  Disper. corr.   Coulomb (SR)   Coul. recip.
    2.77779e+04    5.79399e+04   -4.31193e+03   -4.96680e+05    2.95165e+03
      Potential    Kinetic En.   Total Energy  Conserved En.    Temperature
   -4.02610e+05    7.23193e+04   -3.30290e+05    3.83286e+07    3.00014e+02
 Pres. DC (bar) Pressure (bar)   Constr. rmsd
   -2.42010e+02   -1.89249e+02    0.00000e+00

           Step           Time
      167970000   335940.00000

   Energies (kJ/mol)
        G96Bond       G96Angle    Proper Dih.  Improper Dih.          LJ-14
    2.26522e+03    3.68180e+03    2.71805e+03    1.04265e+03   -3.48446e+02
     Coulomb-14        LJ (SR)  Disper. corr.   Coulomb (SR)   Coul. recip.
    2.80637e+04    6.09654e+04   -4.36012e+03   -5.01927e+05    2.94043e+03
      Potential    Kinetic En.   Total Energy  Conserved En.    Temperature
   -4.04958e+05    7.22263e+04   -3.32732e+05    3.83295e+07    2.99628e+02
 Pres. DC (bar) Pressure (bar)   Constr. rmsd
   -2.47443e+02    2.64839e+02    0.00000e+00

           Step           Time
      167975000   335950.00000

   Energies (kJ/mol)
        G96Bond       G96Angle    Proper Dih.  Improper Dih.          LJ-14
    2.28908e+03    3.54330e+03    2.84965e+03    9.77422e+02   -3.29933e+02
     Coulomb-14        LJ (SR)  Disper. corr.   Coulomb (SR)   Coul. recip.
    2.82240e+04    5.84669e+04   -4.34735e+03   -4.98437e+05    3.00333e+03
      Potential    Kinetic En.   Total Energy  Conserved En.    Temperature
   -4.03761e+05    7.21106e+04   -3.31650e+05    3.83299e+07    2.99149e+02
 Pres. DC (bar) Pressure (bar)   Constr. rmsd
   -2.45996e+02   -5.63343e+01    0.00000e+00

           Step           Time
      167980000   335960.00000

   Energies (kJ/mol)
        G96Bond       G96Angle    Proper Dih.  Improper Dih.          LJ-14
    2.41494e+03    3.83376e+03    2.79061e+03    1.09087e+03   -3.06288e+02
     Coulomb-14        LJ (SR)  Disper. corr.   Coulomb (SR)   Coul. recip.
    2.78530e+04    5.90538e+04   -4.31111e+03   -4.98711e+05    3.01182e+03
      Potential    Kinetic En.   Total Energy  Conserved En.    Temperature
   -4.03280e+05    7.31229e+04   -3.30157e+05    3.83305e+07    3.03348e+02
 Pres. DC (bar) Pressure (bar)   Constr. rmsd
   -2.41917e+02   -1.28603e+02    0.00000e+00

           Step           Time
      167985000   335970.00000

   Energies (kJ/mol)
        G96Bond       G96Angle    Proper Dih.  Improper Dih.          LJ-14
    2.36772e+03    3.81642e+03    2.72839e+03    1.23191e+03   -2.48588e+02
     Coulomb-14        LJ (SR)  Disper. corr.   Coulomb (SR)   Coul. recip.
    2.81173e+04    5.79420e+04   -4.34894e+03   -4.96148e+05    2.98773e+03
      Potential    Kinetic En.   Total Energy  Conserved En.    Temperature
   -4.01554e+05    7.24949e+04   -3.29059e+05    3.83320e+07    3.00743e+02
 Pres. DC (bar) Pressure (bar)   Constr. rmsd
   -2.46176e+02    3.23596e+02    0.00000e+00

           Step           Time
      167990000   335980.00000

   Energies (kJ/mol)
        G96Bond       G96Angle    Proper Dih.  Improper Dih.          LJ-14
    2.32015e+03    3.67821e+03    2.84228e+03    1.12939e+03   -2.75671e+02
     Coulomb-14        LJ (SR)  Disper. corr.   Coulomb (SR)   Coul. recip.
    2.81523e+04    5.73736e+04   -4.29620e+03   -4.95456e+05    3.04950e+03
      Potential    Kinetic En.   Total Energy  Conserved En.    Temperature
   -4.01483e+05    7.26204e+04   -3.28863e+05    3.83337e+07    3.01263e+02
 Pres. DC (bar) Pressure (bar)   Constr. rmsd
   -2.40249e+02   -2.73625e+02    0.00000e+00

           Step           Time
      167995000   335990.00000

   Energies (kJ/mol)
        G96Bond       G96Angle    Proper Dih.  Improper Dih.          LJ-14
    2.34966e+03    3.56871e+03    2.76209e+03    1.06744e+03   -3.18701e+02
     Coulomb-14        LJ (SR)  Disper. corr.   Coulomb (SR)   Coul. recip.
    2.80152e+04    5.86513e+04   -4.35508e+03   -4.98861e+05    3.00393e+03
      Potential    Kinetic En.   Total Energy  Conserved En.    Temperature
   -4.04117e+05    7.19861e+04   -3.32131e+05    3.83346e+07    2.98632e+02
 Pres. DC (bar) Pressure (bar)   Constr. rmsd
   -2.46871e+02   -9.46403e+00    0.00000e+00

           Step           Time
      168000000   336000.00000

   Energies (kJ/mol)
        G96Bond       G96Angle    Proper Dih.  Improper Dih.          LJ-14
    2.34708e+03    3.63508e+03    2.77684e+03    1.20246e+03   -2.37424e+02
     Coulomb-14        LJ (SR)  Disper. corr.   Coulomb (SR)   Coul. recip.
    2.78659e+04    5.72496e+04   -4.28621e+03   -4.95172e+05    3.06920e+03
      Potential    Kinetic En.   Total Energy  Conserved En.    Temperature
   -4.01550e+05    7.15968e+04   -3.29953e+05    3.83351e+07    2.97017e+02
 Pres. DC (bar) Pressure (bar)   Constr. rmsd
   -2.39134e+02   -3.19138e+02    0.00000e+00

           Step           Time
      168005000   336010.00000

   Energies (kJ/mol)
        G96Bond       G96Angle    Proper Dih.  Improper Dih.          LJ-14
    2.35355e+03    3.59828e+03    2.74625e+03    1.10767e+03   -2.60179e+02
     Coulomb-14        LJ (SR)  Disper. corr.   Coulomb (SR)   Coul. recip.
    2.80134e+04    5.93206e+04   -4.39983e+03   -4.99752e+05    2.93745e+03
      Potential    Kinetic En.   Total Energy  Conserved En.    Temperature
   -4.04334e+05    7.21528e+04   -3.32182e+05    3.83359e+07    2.99324e+02
 Pres. DC (bar) Pressure (bar)   Constr. rmsd
   -2.51964e+02    2.63627e+02    0.00000e+00

           Step           Time
      168010000   336020.00000

   Energies (kJ/mol)
        G96Bond       G96Angle    Proper Dih.  Improper Dih.          LJ-14
    2.35166e+03    3.73010e+03    2.72509e+03    1.10746e+03   -3.44490e+02
     Coulomb-14        LJ (SR)  Disper. corr.   Coulomb (SR)   Coul. recip.
    2.78978e+04    5.82610e+04   -4.34208e+03   -4.96771e+05    3.04911e+03
      Potential    Kinetic En.   Total Energy  Conserved En.    Temperature
   -4.02335e+05    7.17870e+04   -3.30548e+05    3.83380e+07    2.97806e+02
 Pres. DC (bar) Pressure (bar)   Constr. rmsd
   -2.45401e+02   -1.62134e+02    0.00000e+00

           Step           Time
      168015000   336030.00000

   Energies (kJ/mol)
        G96Bond       G96Angle    Proper Dih.  Improper Dih.          LJ-14
    2.34925e+03    3.90198e+03    2.75208e+03    1.05164e+03   -3.44230e+02
     Coulomb-14        LJ (SR)  Disper. corr.   Coulomb (SR)   Coul. recip.
    2.78162e+04    5.75862e+04   -4.31538e+03   -4.96161e+05    3.07547e+03
      Potential    Kinetic En.   Total Energy  Conserved En.    Temperature
   -4.02288e+05    7.19688e+04   -3.30319e+05    3.83386e+07    2.98560e+02
 Pres. DC (bar) Pressure (bar)   Constr. rmsd
   -2.42397e+02   -1.95440e+02    0.00000e+00

           Step           Time
      168020000   336040.00000

   Energies (kJ/mol)
        G96Bond       G96Angle    Proper Dih.  Improper Dih.          LJ-14
    2.38447e+03    3.59171e+03    2.77725e+03    1.13594e+03   -3.01313e+02
     Coulomb-14        LJ (SR)  Disper. corr.   Coulomb (SR)   Coul. recip.
    2.79924e+04    5.98097e+04   -4.39391e+03   -4.99432e+05    3.04860e+03
      Potential    Kinetic En.   Total Energy  Conserved En.    Temperature
   -4.03388e+05    7.25232e+04   -3.30864e+05    3.83402e+07    3.00860e+02
 Pres. DC (bar) Pressure (bar)   Constr. rmsd
   -2.51288e+02    5.17728e+02    0.00000e+00

           Step           Time
      168025000   336050.00000

   Energies (kJ/mol)
        G96Bond       G96Angle    Proper Dih.  Improper Dih.          LJ-14
    2.42215e+03    3.61556e+03    2.69401e+03    1.06862e+03   -2.34144e+02
     Coulomb-14        LJ (SR)  Disper. corr.   Coulomb (SR)   Coul. recip.
    2.80154e+04    5.92847e+04   -4.34096e+03   -4.99924e+05    2.92833e+03
      Potential    Kinetic En.   Total Energy  Conserved En.    Temperature
   -4.04471e+05    7.20014e+04   -3.32469e+05    3.83406e+07    2.98695e+02
 Pres. DC (bar) Pressure (bar)   Constr. rmsd
   -2.45275e+02   -1.57337e+02    0.00000e+00

           Step           Time
      168030000   336060.00000

   Energies (kJ/mol)
        G96Bond       G96Angle    Proper Dih.  Improper Dih.          LJ-14
    2.37662e+03    3.79810e+03    2.72837e+03    1.11032e+03   -2.84929e+02
     Coulomb-14        LJ (SR)  Disper. corr.   Coulomb (SR)   Coul. recip.
    2.78571e+04    6.00400e+04   -4.34486e+03   -4.98836e+05    2.99180e+03
      Potential    Kinetic En.   Total Energy  Conserved En.    Temperature
   -4.02564e+05    7.30650e+04   -3.29499e+05    3.83414e+07    3.03108e+02
 Pres. DC (bar) Pressure (bar)   Constr. rmsd
   -2.45716e+02    1.43567e+02    0.00000e+00

           Step           Time
      168035000   336070.00000

   Energies (kJ/mol)
        G96Bond       G96Angle    Proper Dih.  Improper Dih.          LJ-14
    2.38042e+03    3.82433e+03    2.72118e+03    1.08857e+03   -3.16046e+02
     Coulomb-14        LJ (SR)  Disper. corr.   Coulomb (SR)   Coul. recip.
    2.79573e+04    5.83445e+04   -4.27866e+03   -4.97370e+05    3.03333e+03
      Potential    Kinetic En.   Total Energy  Conserved En.    Temperature
   -4.02615e+05    7.24607e+04   -3.30154e+05    3.83426e+07    3.00601e+02
 Pres. DC (bar) Pressure (bar)   Constr. rmsd
   -2.38294e+02   -3.78592e+02    0.00000e+00

           Step           Time
      168040000   336080.00000

   Energies (kJ/mol)
        G96Bond       G96Angle    Proper Dih.  Improper Dih.          LJ-14
    2.37544e+03    3.63833e+03    2.74047e+03    1.06222e+03   -2.51368e+02
     Coulomb-14        LJ (SR)  Disper. corr.   Coulomb (SR)   Coul. recip.
    2.79760e+04    5.81606e+04   -4.33947e+03   -4.96411e+05    3.02449e+03
      Potential    Kinetic En.   Total Energy  Conserved En.    Temperature
   -4.02025e+05    7.20483e+04   -3.29976e+05    3.83442e+07    2.98890e+02
 Pres. DC (bar) Pressure (bar)   Constr. rmsd
   -2.45107e+02   -5.03407e+01    0.00000e+00

           Step           Time
      168045000   336090.00000

   Energies (kJ/mol)
        G96Bond       G96Angle    Proper Dih.  Improper Dih.          LJ-14
    2.41274e+03    3.68632e+03    2.70086e+03    1.16316e+03   -2.13311e+02
     Coulomb-14        LJ (SR)  Disper. corr.   Coulomb (SR)   Coul. recip.
    2.79653e+04    5.98154e+04   -4.34061e+03   -4.98585e+05    2.97513e+03
      Potential    Kinetic En.   Total Energy  Conserved En.    Temperature
   -4.02420e+05    7.21947e+04   -3.30226e+05    3.83462e+07    2.99497e+02
 Pres. DC (bar) Pressure (bar)   Constr. rmsd
   -2.45235e+02    4.40232e+02    0.00000e+00

           Step           Time
      168050000   336100.00000

   Energies (kJ/mol)
        G96Bond       G96Angle    Proper Dih.  Improper Dih.          LJ-14
    2.35419e+03    3.74500e+03    2.66704e+03    1.12796e+03   -3.38374e+02
     Coulomb-14        LJ (SR)  Disper. corr.   Coulomb (SR)   Coul. recip.
    2.78066e+04    5.79845e+04   -4.30572e+03   -4.96026e+05    3.05093e+03
      Potential    Kinetic En.   Total Energy  Conserved En.    Temperature
   -4.01934e+05    7.22026e+04   -3.29732e+05    3.83477e+07    2.99530e+02
 Pres. DC (bar) Pressure (bar)   Constr. rmsd
   -2.41314e+02   -2.34096e+02    0.00000e+00

           Step           Time
      168055000   336110.00000

   Energies (kJ/mol)
        G96Bond       G96Angle    Proper Dih.  Improper Dih.          LJ-14
    2.34112e+03    3.82742e+03    2.71761e+03    1.14700e+03   -3.01944e+02
     Coulomb-14        LJ (SR)  Disper. corr.   Coulomb (SR)   Coul. recip.
    2.80382e+04    5.87048e+04   -4.31514e+03   -4.96779e+05    3.05262e+03
      Potential    Kinetic En.   Total Energy  Conserved En.    Temperature
   -4.01567e+05    7.26850e+04   -3.28882e+05    3.83480e+07    3.01531e+02
 Pres. DC (bar) Pressure (bar)   Constr. rmsd
   -2.42369e+02    4.12334e+01    0.00000e+00

           Step           Time
      168060000   336120.00000

   Energies (kJ/mol)
        G96Bond       G96Angle    Proper Dih.  Improper Dih.          LJ-14
    2.30473e+03    3.67843e+03    2.79901e+03    1.05999e+03   -3.18495e+02
     Coulomb-14        LJ (SR)  Disper. corr.   Coulomb (SR)   Coul. recip.
    2.77894e+04    5.74098e+04   -4.27052e+03   -4.96613e+05    3.08957e+03
      Potential    Kinetic En.   Total Energy  Conserved En.    Temperature
   -4.03071e+05    7.13750e+04   -3.31696e+05    3.83504e+07    2.96097e+02
 Pres. DC (bar) Pressure (bar)   Constr. rmsd
   -2.37390e+02   -5.86724e+02    0.00000e+00

           Step           Time
      168065000   336130.00000

   Energies (kJ/mol)
        G96Bond       G96Angle    Proper Dih.  Improper Dih.          LJ-14
    2.33002e+03    3.70555e+03    2.80435e+03    1.08357e+03   -2.91431e+02
     Coulomb-14        LJ (SR)  Disper. corr.   Coulomb (SR)   Coul. recip.
    2.78402e+04    5.80790e+04   -4.31838e+03   -4.96885e+05    3.13365e+03
      Potential    Kinetic En.   Total Energy  Conserved En.    Temperature
   -4.02518e+05    7.26905e+04   -3.29828e+05    3.83521e+07    3.01554e+02
 Pres. DC (bar) Pressure (bar)   Constr. rmsd
   -2.42733e+02   -2.56509e+02    0.00000e+00

           Step           Time
      168070000   336140.00000

   Energies (kJ/mol)
        G96Bond       G96Angle    Proper Dih.  Improper Dih.          LJ-14
    2.16430e+03    3.81282e+03    2.71566e+03    1.07079e+03   -3.32142e+02
     Coulomb-14        LJ (SR)  Disper. corr.   Coulomb (SR)   Coul. recip.
    2.78385e+04    5.90803e+04   -4.33221e+03   -4.98657e+05    2.99714e+03
      Potential    Kinetic En.   Total Energy  Conserved En.    Temperature
   -4.03642e+05    7.14175e+04   -3.32224e+05    3.83533e+07    2.96273e+02
 Pres. DC (bar) Pressure (bar)   Constr. rmsd
   -2.44289e+02   -5.91940e+01    0.00000e+00

           Step           Time
      168075000   336150.00000

   Energies (kJ/mol)
        G96Bond       G96Angle    Proper Dih.  Improper Dih.          LJ-14
    2.38617e+03    3.69757e+03    2.70633e+03    1.15403e+03   -2.80880e+02
     Coulomb-14        LJ (SR)  Disper. corr.   Coulomb (SR)   Coul. recip.
    2.78463e+04    5.91173e+04   -4.35491e+03   -4.98824e+05    3.02205e+03
      Potential    Kinetic En.   Total Energy  Conserved En.    Temperature
   -4.03530e+05    7.18968e+04   -3.31633e+05    3.83539e+07    2.98261e+02
 Pres. DC (bar) Pressure (bar)   Constr. rmsd
   -2.46852e+02    3.59608e+01    0.00000e+00

           Step           Time
      168080000   336160.00000

   Energies (kJ/mol)
        G96Bond       G96Angle    Proper Dih.  Improper Dih.          LJ-14
    2.27710e+03    3.67812e+03    2.79794e+03    1.21116e+03   -3.01658e+02
     Coulomb-14        LJ (SR)  Disper. corr.   Coulomb (SR)   Coul. recip.
    2.78089e+04    5.99175e+04   -4.39713e+03   -5.00007e+05    2.93014e+03
      Potential    Kinetic En.   Total Energy  Conserved En.    Temperature
   -4.04085e+05    7.28012e+04   -3.31284e+05    3.83556e+07    3.02013e+02
 Pres. DC (bar) Pressure (bar)   Constr. rmsd
   -2.51656e+02    5.35760e+02    0.00000e+00

           Step           Time
      168085000   336170.00000

   Energies (kJ/mol)
        G96Bond       G96Angle    Proper Dih.  Improper Dih.          LJ-14
    2.31048e+03    3.67138e+03    2.75155e+03    1.08737e+03   -2.59386e+02
     Coulomb-14        LJ (SR)  Disper. corr.   Coulomb (SR)   Coul. recip.
    2.77227e+04    5.91164e+04   -4.33227e+03   -4.98567e+05    3.08197e+03
      Potential    Kinetic En.   Total Energy  Conserved En.    Temperature
   -4.03417e+05    7.15475e+04   -3.31869e+05    3.83578e+07    2.96812e+02
 Pres. DC (bar) Pressure (bar)   Constr. rmsd
   -2.44295e+02    4.54170e+01    0.00000e+00

           Step           Time
      168090000   336180.00000

   Energies (kJ/mol)
        G96Bond       G96Angle    Proper Dih.  Improper Dih.          LJ-14
    2.22039e+03    3.67126e+03    2.81643e+03    1.21628e+03   -3.51345e+02
     Coulomb-14        LJ (SR)  Disper. corr.   Coulomb (SR)   Coul. recip.
    2.79130e+04    5.82393e+04   -4.33565e+03   -4.97712e+05    2.96777e+03
      Potential    Kinetic En.   Total Energy  Conserved En.    Temperature
   -4.03354e+05    7.32305e+04   -3.30124e+05    3.83593e+07    3.03794e+02
 Pres. DC (bar) Pressure (bar)   Constr. rmsd
   -2.44677e+02   -1.57915e+01    0.00000e+00

           Step           Time
      168095000   336190.00000

   Energies (kJ/mol)
        G96Bond       G96Angle    Proper Dih.  Improper Dih.          LJ-14
    2.17799e+03    3.68304e+03    2.67959e+03    1.13369e+03   -2.07662e+02
     Coulomb-14        LJ (SR)  Disper. corr.   Coulomb (SR)   Coul. recip.
    2.77993e+04    5.71861e+04   -4.29816e+03   -4.96476e+05    3.00333e+03
      Potential    Kinetic En.   Total Energy  Conserved En.    Temperature
   -4.03318e+05    7.25460e+04   -3.30772e+05    3.83631e+07    3.00955e+02
 Pres. DC (bar) Pressure (bar)   Constr. rmsd
   -2.40469e+02   -4.42610e+02    0.00000e+00

           Step           Time
      168100000   336200.00000

   Energies (kJ/mol)
        G96Bond       G96Angle    Proper Dih.  Improper Dih.          LJ-14
    2.35228e+03    3.66655e+03    2.79796e+03    1.18694e+03   -3.44290e+02
     Coulomb-14        LJ (SR)  Disper. corr.   Coulomb (SR)   Coul. recip.
    2.79396e+04    6.07008e+04   -4.33025e+03   -5.00915e+05    2.98558e+03
      Potential    Kinetic En.   Total Energy  Conserved En.    Temperature
   -4.03960e+05    7.25748e+04   -3.31385e+05    3.83647e+07    3.01074e+02
 Pres. DC (bar) Pressure (bar)   Constr. rmsd
   -2.44068e+02    2.46624e+02    0.00000e+00

           Step           Time
      168105000   336210.00000

   Energies (kJ/mol)
        G96Bond       G96Angle    Proper Dih.  Improper Dih.          LJ-14
    2.37322e+03    3.96933e+03    2.71005e+03    1.13486e+03   -2.63710e+02
     Coulomb-14        LJ (SR)  Disper. corr.   Coulomb (SR)   Coul. recip.
    2.78959e+04    5.94316e+04   -4.30697e+03   -4.98521e+05    3.05496e+03
      Potential    Kinetic En.   Total Energy  Conserved En.    Temperature
   -4.02522e+05    7.24320e+04   -3.30090e+05    3.83652e+07    3.00482e+02
 Pres. DC (bar) Pressure (bar)   Constr. rmsd
   -2.41453e+02    1.07467e+02    0.00000e+00

           Step           Time
      168110000   336220.00000

   Energies (kJ/mol)
        G96Bond       G96Angle    Proper Dih.  Improper Dih.          LJ-14
    2.25464e+03    3.70798e+03    2.70156e+03    1.12908e+03   -2.24617e+02
     Coulomb-14        LJ (SR)  Disper. corr.   Coulomb (SR)   Coul. recip.
    2.79873e+04    5.91596e+04   -4.34684e+03   -4.98549e+05    3.06843e+03
      Potential    Kinetic En.   Total Energy  Conserved En.    Temperature
   -4.03112e+05    7.30717e+04   -3.30040e+05    3.83657e+07    3.03136e+02
 Pres. DC (bar) Pressure (bar)   Constr. rmsd
   -2.45939e+02    5.48158e+01    0.00000e+00

           Step           Time
      168115000   336230.00000

   Energies (kJ/mol)
        G96Bond       G96Angle    Proper Dih.  Improper Dih.          LJ-14
    2.33126e+03    3.57420e+03    2.78197e+03    1.14600e+03   -2.99544e+02
     Coulomb-14        LJ (SR)  Disper. corr.   Coulomb (SR)   Coul. recip.
    2.80023e+04    5.88244e+04   -4.35136e+03   -4.98619e+05    3.01567e+03
      Potential    Kinetic En.   Total Energy  Conserved En.    Temperature
   -4.03594e+05    7.16958e+04   -3.31899e+05    3.83666e+07    2.97428e+02
 Pres. DC (bar) Pressure (bar)   Constr. rmsd
   -2.46451e+02    4.60665e+01    0.00000e+00

           Step           Time
      168120000   336240.00000

   Energies (kJ/mol)
        G96Bond       G96Angle    Proper Dih.  Improper Dih.          LJ-14
    2.33919e+03    3.67155e+03    2.73211e+03    1.16385e+03   -3.73204e+02
     Coulomb-14        LJ (SR)  Disper. corr.   Coulomb (SR)   Coul. recip.
    2.80513e+04    5.70724e+04   -4.27877e+03   -4.95690e+05    3.05651e+03
      Potential    Kinetic En.   Total Energy  Conserved En.    Temperature
   -4.02255e+05    7.33469e+04   -3.28908e+05    3.83680e+07    3.04277e+02
 Pres. DC (bar) Pressure (bar)   Constr. rmsd
   -2.38306e+02   -5.82690e+02    0.00000e+00

           Step           Time
      168125000   336250.00000

   Energies (kJ/mol)
        G96Bond       G96Angle    Proper Dih.  Improper Dih.          LJ-14
    2.22850e+03    3.64809e+03    2.80064e+03    1.08435e+03   -2.62981e+02
     Coulomb-14        LJ (SR)  Disper. corr.   Coulomb (SR)   Coul. recip.
    2.80200e+04    5.75532e+04   -4.28663e+03   -4.96882e+05    3.02853e+03
      Potential    Kinetic En.   Total Energy  Conserved En.    Temperature
   -4.03069e+05    7.13449e+04   -3.31724e+05    3.83686e+07    2.95972e+02
 Pres. DC (bar) Pressure (bar)   Constr. rmsd
   -2.39182e+02   -4.28749e+02    0.00000e+00

           Step           Time
      168130000   336260.00000

   Energies (kJ/mol)
        G96Bond       G96Angle    Proper Dih.  Improper Dih.          LJ-14
    2.52353e+03    3.63489e+03    2.74575e+03    1.09946e+03   -2.85579e+02
     Coulomb-14        LJ (SR)  Disper. corr.   Coulomb (SR)   Coul. recip.
    2.78592e+04    5.92529e+04   -4.35558e+03   -4.98909e+05    3.01634e+03
      Potential    Kinetic En.   Total Energy  Conserved En.    Temperature
   -4.03418e+05    7.18662e+04   -3.31552e+05    3.83703e+07    2.98135e+02
 Pres. DC (bar) Pressure (bar)   Constr. rmsd
   -2.46928e+02    1.99884e+02    0.00000e+00

           Step           Time
      168135000   336270.00000

   Energies (kJ/mol)
        G96Bond       G96Angle    Proper Dih.  Improper Dih.          LJ-14
    2.32038e+03    3.66623e+03    2.66271e+03    1.10626e+03   -2.61472e+02
     Coulomb-14        LJ (SR)  Disper. corr.   Coulomb (SR)   Coul. recip.
    2.79222e+04    6.19961e+04   -4.39746e+03   -5.02084e+05    3.01836e+03
      Potential    Kinetic En.   Total Energy  Conserved En.    Temperature
   -4.04051e+05    7.22337e+04   -3.31817e+05    3.83715e+07    2.99659e+02
 Pres. DC (bar) Pressure (bar)   Constr. rmsd
   -2.51694e+02    9.23086e+02    0.00000e+00

           Step           Time
      168140000   336280.00000

   Energies (kJ/mol)
        G96Bond       G96Angle    Proper Dih.  Improper Dih.          LJ-14
    2.39862e+03    3.68470e+03    2.80485e+03    1.09461e+03   -3.26201e+02
     Coulomb-14        LJ (SR)  Disper. corr.   Coulomb (SR)   Coul. recip.
    2.79835e+04    6.00745e+04   -4.38281e+03   -5.00407e+05    3.03031e+03
      Potential    Kinetic En.   Total Energy  Conserved En.    Temperature
   -4.04045e+05    7.24259e+04   -3.31619e+05    3.83731e+07    3.00457e+02
 Pres. DC (bar) Pressure (bar)   Constr. rmsd
   -2.50021e+02    3.32111e+02    0.00000e+00

           Step           Time
      168145000   336290.00000

   Energies (kJ/mol)
        G96Bond       G96Angle    Proper Dih.  Improper Dih.          LJ-14
    2.35955e+03    3.62051e+03    2.74601e+03    1.07154e+03   -2.70586e+02
     Coulomb-14        LJ (SR)  Disper. corr.   Coulomb (SR)   Coul. recip.
    2.80225e+04    5.61063e+04   -4.25168e+03   -4.94707e+05    3.09457e+03
      Potential    Kinetic En.   Total Energy  Conserved En.    Temperature
   -4.02208e+05    7.22468e+04   -3.29961e+05    3.83744e+07    2.99714e+02
 Pres. DC (bar) Pressure (bar)   Constr. rmsd
   -2.35302e+02   -6.82367e+02    0.00000e+00

           Step           Time
      168150000   336300.00000

   Energies (kJ/mol)
        G96Bond       G96Angle    Proper Dih.  Improper Dih.          LJ-14
    2.38705e+03    3.66933e+03    2.88483e+03    1.09525e+03   -3.36666e+02
     Coulomb-14        LJ (SR)  Disper. corr.   Coulomb (SR)   Coul. recip.
    2.78568e+04    5.99270e+04   -4.38868e+03   -4.99874e+05    2.91336e+03
      Potential    Kinetic En.   Total Energy  Conserved En.    Temperature
   -4.03866e+05    7.30111e+04   -3.30855e+05    3.83761e+07    3.02884e+02
 Pres. DC (bar) Pressure (bar)   Constr. rmsd
   -2.50691e+02    4.71139e+02    0.00000e+00

           Step           Time
      168155000   336310.00000

   Energies (kJ/mol)
        G96Bond       G96Angle    Proper Dih.  Improper Dih.          LJ-14
    2.45516e+03    3.86930e+03    2.75205e+03    1.14084e+03   -3.05250e+02
     Coulomb-14        LJ (SR)  Disper. corr.   Coulomb (SR)   Coul. recip.
    2.80819e+04    5.73104e+04   -4.26463e+03   -4.94802e+05    3.11676e+03
      Potential    Kinetic En.   Total Energy  Conserved En.    Temperature
   -4.00645e+05    7.13664e+04   -3.29279e+05    3.83776e+07    2.96061e+02
 Pres. DC (bar) Pressure (bar)   Constr. rmsd
   -2.36736e+02   -4.20488e+02    0.00000e+00

           Step           Time
      168160000   336320.00000

   Energies (kJ/mol)
        G96Bond       G96Angle    Proper Dih.  Improper Dih.          LJ-14
    2.35457e+03    3.51949e+03    2.65673e+03    1.12623e+03   -2.87410e+02
     Coulomb-14        LJ (SR)  Disper. corr.   Coulomb (SR)   Coul. recip.
    2.80391e+04    5.88909e+04   -4.33537e+03   -4.98186e+05    3.01728e+03
      Potential    Kinetic En.   Total Energy  Conserved En.    Temperature
   -4.03204e+05    7.15878e+04   -3.31617e+05    3.83781e+07    2.96979e+02
 Pres. DC (bar) Pressure (bar)   Constr. rmsd
   -2.44645e+02    9.31947e+01    0.00000e+00

           Step           Time
      168165000   336330.00000

   Energies (kJ/mol)
        G96Bond       G96Angle    Proper Dih.  Improper Dih.          LJ-14
    2.37391e+03    3.82466e+03    2.72635e+03    1.08035e+03   -3.01859e+02
     Coulomb-14        LJ (SR)  Disper. corr.   Coulomb (SR)   Coul. recip.
    2.80120e+04    5.83131e+04   -4.34684e+03   -4.98498e+05    2.96233e+03
      Potential    Kinetic En.   Total Energy  Conserved En.    Temperature
   -4.03854e+05    7.26952e+04   -3.31159e+05    3.83790e+07    3.01574e+02
 Pres. DC (bar) Pressure (bar)   Constr. rmsd
   -2.45939e+02   -6.70226e+00    0.00000e+00

           Step           Time
      168170000   336340.00000

   Energies (kJ/mol)
        G96Bond       G96Angle    Proper Dih.  Improper Dih.          LJ-14
    2.25246e+03    3.68643e+03    2.89146e+03    1.14933e+03   -3.09674e+02
     Coulomb-14        LJ (SR)  Disper. corr.   Coulomb (SR)   Coul. recip.
    2.82213e+04    5.79275e+04   -4.31657e+03   -4.96941e+05    2.97845e+03
      Potential    Kinetic En.   Total Energy  Conserved En.    Temperature
   -4.02461e+05    7.27618e+04   -3.29699e+05    3.83803e+07    3.01850e+02
 Pres. DC (bar) Pressure (bar)   Constr. rmsd
   -2.42530e+02   -2.68640e+02    0.00000e+00

           Step           Time
      168175000   336350.00000

   Energies (kJ/mol)
        G96Bond       G96Angle    Proper Dih.  Improper Dih.          LJ-14
    2.46622e+03    3.70435e+03    2.72950e+03    1.05589e+03   -3.68666e+02
     Coulomb-14        LJ (SR)  Disper. corr.   Coulomb (SR)   Coul. recip.
    2.80375e+04    5.87378e+04   -4.32573e+03   -4.97234e+05    3.04002e+03
      Potential    Kinetic En.   Total Energy  Conserved En.    Temperature
   -4.02158e+05    7.23507e+04   -3.29807e+05    3.83808e+07    3.00144e+02
 Pres. DC (bar) Pressure (bar)   Constr. rmsd
   -2.43559e+02   -1.42620e+02    0.00000e+00

           Step           Time
      168180000   336360.00000

   Energies (kJ/mol)
        G96Bond       G96Angle    Proper Dih.  Improper Dih.          LJ-14
    2.22879e+03    3.62723e+03    2.73214e+03    1.05852e+03   -3.03865e+02
     Coulomb-14        LJ (SR)  Disper. corr.   Coulomb (SR)   Coul. recip.
    2.79674e+04    5.86803e+04   -4.31545e+03   -4.98650e+05    3.07188e+03
      Potential    Kinetic En.   Total Energy  Conserved En.    Temperature
   -4.03903e+05    7.16858e+04   -3.32217e+05    3.83814e+07    2.97386e+02
 Pres. DC (bar) Pressure (bar)   Constr. rmsd
   -2.42405e+02   -1.28693e+02    0.00000e+00

           Step           Time
      168185000   336370.00000

   Energies (kJ/mol)
        G96Bond       G96Angle    Proper Dih.  Improper Dih.          LJ-14
    2.23199e+03    3.61306e+03    2.72362e+03    1.08271e+03   -3.47116e+02
     Coulomb-14        LJ (SR)  Disper. corr.   Coulomb (SR)   Coul. recip.
    2.81526e+04    5.95953e+04   -4.35948e+03   -4.99665e+05    2.93021e+03
      Potential    Kinetic En.   Total Energy  Conserved En.    Temperature
   -4.04042e+05    7.15802e+04   -3.32462e+05    3.83822e+07    2.96948e+02
 Pres. DC (bar) Pressure (bar)   Constr. rmsd
   -2.47370e+02    2.25159e+02    0.00000e+00

           Step           Time
      168190000   336380.00000

   Energies (kJ/mol)
        G96Bond       G96Angle    Proper Dih.  Improper Dih.          LJ-14
    2.38894e+03    3.59930e+03    2.77957e+03    1.04664e+03   -2.80377e+02
     Coulomb-14        LJ (SR)  Disper. corr.   Coulomb (SR)   Coul. recip.
    2.80671e+04    5.85239e+04   -4.28328e+03   -4.97895e+05    3.07941e+03
      Potential    Kinetic En.   Total Energy  Conserved En.    Temperature
   -4.02974e+05    7.15487e+04   -3.31425e+05    3.83831e+07    2.96817e+02
 Pres. DC (bar) Pressure (bar)   Constr. rmsd
   -2.38808e+02   -3.06797e+02    0.00000e+00

           Step           Time
      168195000   336390.00000

   Energies (kJ/mol)
        G96Bond       G96Angle    Proper Dih.  Improper Dih.          LJ-14
    2.35894e+03    3.59528e+03    2.71616e+03    1.18637e+03   -2.86312e+02
     Coulomb-14        LJ (SR)  Disper. corr.   Coulomb (SR)   Coul. recip.
    2.80674e+04    6.01699e+04   -4.38343e+03   -4.99935e+05    3.02902e+03
      Potential    Kinetic En.   Total Energy  Conserved En.    Temperature
   -4.03482e+05    7.19275e+04   -3.31554e+05    3.83839e+07    2.98389e+02
 Pres. DC (bar) Pressure (bar)   Constr. rmsd
   -2.50091e+02    2.24754e+02    0.00000e+00

           Step           Time
      168200000   336400.00000

   Energies (kJ/mol)
        G96Bond       G96Angle    Proper Dih.  Improper Dih.          LJ-14
    2.36111e+03    3.53427e+03    2.81491e+03    1.05795e+03   -2.52127e+02
     Coulomb-14        LJ (SR)  Disper. corr.   Coulomb (SR)   Coul. recip.
    2.79164e+04    6.06272e+04   -4.34906e+03   -5.00397e+05    2.89599e+03
      Potential    Kinetic En.   Total Energy  Conserved En.    Temperature
   -4.03790e+05    7.21485e+04   -3.31642e+05    3.83850e+07    2.99305e+02
 Pres. DC (bar) Pressure (bar)   Constr. rmsd
   -2.46190e+02    2.90920e+02    0.00000e+00

           Step           Time
      168205000   336410.00000

   Energies (kJ/mol)
        G96Bond       G96Angle    Proper Dih.  Improper Dih.          LJ-14
    2.30602e+03    3.74838e+03    2.68163e+03    1.17245e+03   -2.79774e+02
     Coulomb-14        LJ (SR)  Disper. corr.   Coulomb (SR)   Coul. recip.
    2.80019e+04    5.77473e+04   -4.28204e+03   -4.96574e+05    2.93029e+03
      Potential    Kinetic En.   Total Energy  Conserved En.    Temperature
   -4.02548e+05    7.26352e+04   -3.29913e+05    3.83865e+07    3.01325e+02
 Pres. DC (bar) Pressure (bar)   Constr. rmsd
   -2.38670e+02   -3.15529e+02    0.00000e+00

           Step           Time
      168210000   336420.00000

   Energies (kJ/mol)
        G96Bond       G96Angle    Proper Dih.  Improper Dih.          LJ-14
    2.25597e+03    3.59817e+03    2.76126e+03    1.11112e+03   -3.64345e+02
     Coulomb-14        LJ (SR)  Disper. corr.   Coulomb (SR)   Coul. recip.
    2.80374e+04    5.76820e+04   -4.27720e+03   -4.96030e+05    3.12251e+03
      Potential    Kinetic En.   Total Energy  Conserved En.    Temperature
   -4.02103e+05    7.21902e+04   -3.29913e+05    3.83886e+07    2.99479e+02
 Pres. DC (bar) Pressure (bar)   Constr. rmsd
   -2.38132e+02   -3.29445e+02    0.00000e+00

           Step           Time
      168215000   336430.00000

   Energies (kJ/mol)
        G96Bond       G96Angle    Proper Dih.  Improper Dih.          LJ-14
    2.43555e+03    3.73737e+03    2.86529e+03    1.16080e+03   -3.47723e+02
     Coulomb-14        LJ (SR)  Disper. corr.   Coulomb (SR)   Coul. recip.
    2.80622e+04    5.85674e+04   -4.32178e+03   -4.97357e+05    3.11590e+03
      Potential    Kinetic En.   Total Energy  Conserved En.    Temperature
   -4.02082e+05    7.24866e+04   -3.29595e+05    3.83894e+07    3.00708e+02
 Pres. DC (bar) Pressure (bar)   Constr. rmsd
   -2.43115e+02   -4.67945e+01    0.00000e+00

           Step           Time
      168220000   336440.00000

   Energies (kJ/mol)
        G96Bond       G96Angle    Proper Dih.  Improper Dih.          LJ-14
    2.28862e+03    3.51240e+03    2.77977e+03    1.06213e+03   -2.89605e+02
     Coulomb-14        LJ (SR)  Disper. corr.   Coulomb (SR)   Coul. recip.
    2.79257e+04    5.84951e+04   -4.30610e+03   -4.98033e+05    3.01497e+03
      Potential    Kinetic En.   Total Energy  Conserved En.    Temperature
   -4.03550e+05    7.22863e+04   -3.31263e+05    3.83899e+07    2.99877e+02
 Pres. DC (bar) Pressure (bar)   Constr. rmsd
   -2.41356e+02   -1.92717e+02    0.00000e+00

           Step           Time
      168225000   336450.00000

   Energies (kJ/mol)
        G96Bond       G96Angle    Proper Dih.  Improper Dih.          LJ-14
    2.34149e+03    3.59507e+03    2.68648e+03    1.10357e+03   -2.18301e+02
     Coulomb-14        LJ (SR)  Disper. corr.   Coulomb (SR)   Coul. recip.
    2.80642e+04    5.96698e+04   -4.32922e+03   -4.99149e+05    2.90847e+03
      Potential    Kinetic En.   Total Energy  Conserved En.    Temperature
   -4.03327e+05    7.17514e+04   -3.31576e+05    3.83906e+07    2.97658e+02
 Pres. DC (bar) Pressure (bar)   Constr. rmsd
   -2.43952e+02    1.51179e+02    0.00000e+00

           Step           Time
      168230000   336460.00000

   Energies (kJ/mol)
        G96Bond       G96Angle    Proper Dih.  Improper Dih.          LJ-14
    2.41033e+03    3.63367e+03    2.62214e+03    1.13749e+03   -2.88016e+02
     Coulomb-14        LJ (SR)  Disper. corr.   Coulomb (SR)   Coul. recip.
    2.78644e+04    5.85556e+04   -4.39100e+03   -4.97978e+05    2.94908e+03
      Potential    Kinetic En.   Total Energy  Conserved En.    Temperature
   -4.03484e+05    7.23844e+04   -3.31100e+05    3.83909e+07    3.00284e+02
 Pres. DC (bar) Pressure (bar)   Constr. rmsd
   -2.50955e+02    9.19640e+01    0.00000e+00

           Step           Time
      168235000   336470.00000

   Energies (kJ/mol)
        G96Bond       G96Angle    Proper Dih.  Improper Dih.          LJ-14
    2.38869e+03    3.77480e+03    2.71845e+03    1.06932e+03   -3.01948e+02
     Coulomb-14        LJ (SR)  Disper. corr.   Coulomb (SR)   Coul. recip.
    2.79812e+04    5.88632e+04   -4.32334e+03   -4.97546e+05    3.00590e+03
      Potential    Kinetic En.   Total Energy  Conserved En.    Temperature
   -4.02370e+05    7.23357e+04   -3.30034e+05    3.83933e+07    3.00082e+02
 Pres. DC (bar) Pressure (bar)   Constr. rmsd
   -2.43291e+02   -6.43806e+01    0.00000e+00

           Step           Time
      168240000   336480.00000

   Energies (kJ/mol)
        G96Bond       G96Angle    Proper Dih.  Improper Dih.          LJ-14
    2.48885e+03    3.68760e+03    2.78731e+03    1.05149e+03   -2.24708e+02
     Coulomb-14        LJ (SR)  Disper. corr.   Coulomb (SR)   Coul. recip.
    2.79137e+04    6.08284e+04   -4.37265e+03   -4.99987e+05    2.95586e+03
      Potential    Kinetic En.   Total Energy  Conserved En.    Temperature
   -4.02871e+05    7.29241e+04   -3.29947e+05    3.83939e+07    3.02523e+02
 Pres. DC (bar) Pressure (bar)   Constr. rmsd
   -2.48865e+02    4.65241e+02    0.00000e+00

           Step           Time
      168245000   336490.00000

   Energies (kJ/mol)
        G96Bond       G96Angle    Proper Dih.  Improper Dih.          LJ-14
    2.33564e+03    3.67781e+03    2.70587e+03    1.10182e+03   -2.63284e+02
     Coulomb-14        LJ (SR)  Disper. corr.   Coulomb (SR)   Coul. recip.
    2.80612e+04    5.75659e+04   -4.28508e+03   -4.96782e+05    3.00645e+03
      Potential    Kinetic En.   Total Energy  Conserved En.    Temperature
   -4.02876e+05    7.20418e+04   -3.30834e+05    3.83944e+07    2.98863e+02
 Pres. DC (bar) Pressure (bar)   Constr. rmsd
   -2.39008e+02   -4.44619e+02    0.00000e+00

           Step           Time
      168250000   336500.00000

   Energies (kJ/mol)
        G96Bond       G96Angle    Proper Dih.  Improper Dih.          LJ-14
    2.41520e+03    3.72240e+03    2.88259e+03    1.23173e+03   -4.28878e+02
     Coulomb-14        LJ (SR)  Disper. corr.   Coulomb (SR)   Coul. recip.
    2.77950e+04    5.80164e+04   -4.30092e+03   -4.96157e+05    3.02280e+03
      Potential    Kinetic En.   Total Energy  Conserved En.    Temperature
   -4.01801e+05    7.24074e+04   -3.29394e+05    3.83956e+07    3.00380e+02
 Pres. DC (bar) Pressure (bar)   Constr. rmsd
   -2.40777e+02   -3.76987e+02    0.00000e+00

           Step           Time
      168255000   336510.00000

   Energies (kJ/mol)
        G96Bond       G96Angle    Proper Dih.  Improper Dih.          LJ-14
    2.32921e+03    3.68510e+03    2.78788e+03    1.14059e+03   -3.29499e+02
     Coulomb-14        LJ (SR)  Disper. corr.   Coulomb (SR)   Coul. recip.
    2.79369e+04    5.84528e+04   -4.31728e+03   -4.98018e+05    3.01823e+03
      Potential    Kinetic En.   Total Energy  Conserved En.    Temperature
   -4.03315e+05    7.21382e+04   -3.31176e+05    3.83963e+07    2.99263e+02
 Pres. DC (bar) Pressure (bar)   Constr. rmsd
   -2.42610e+02   -2.67492e+01    0.00000e+00

           Step           Time
      168260000   336520.00000

   Energies (kJ/mol)
        G96Bond       G96Angle    Proper Dih.  Improper Dih.          LJ-14
    2.24809e+03    3.69047e+03    2.82734e+03    1.12121e+03   -3.00183e+02
     Coulomb-14        LJ (SR)  Disper. corr.   Coulomb (SR)   Coul. recip.
    2.78426e+04    5.82339e+04   -4.34335e+03   -4.98471e+05    3.04798e+03
      Potential    Kinetic En.   Total Energy  Conserved En.    Temperature
   -4.04103e+05    7.24168e+04   -3.31686e+05    3.83986e+07    3.00419e+02
 Pres. DC (bar) Pressure (bar)   Constr. rmsd
   -2.45545e+02   -3.76692e+01    0.00000e+00

           Step           Time
      168265000   336530.00000

   Energies (kJ/mol)
        G96Bond       G96Angle    Proper Dih.  Improper Dih.          LJ-14
    2.35650e+03    3.78908e+03    2.67155e+03    1.10855e+03   -2.75985e+02
     Coulomb-14        LJ (SR)  Disper. corr.   Coulomb (SR)   Coul. recip.
    2.80392e+04    5.84920e+04   -4.33462e+03   -4.96765e+05    3.01705e+03
      Potential    Kinetic En.   Total Energy  Conserved En.    Temperature
   -4.01902e+05    7.40671e+04   -3.27835e+05    3.84002e+07    3.07265e+02
 Pres. DC (bar) Pressure (bar)   Constr. rmsd
   -2.44560e+02    2.26638e+02    0.00000e+00

           Step           Time
      168270000   336540.00000

   Energies (kJ/mol)
        G96Bond       G96Angle    Proper Dih.  Improper Dih.          LJ-14
    2.30280e+03    3.81500e+03    2.75541e+03    1.07140e+03   -3.01656e+02
     Coulomb-14        LJ (SR)  Disper. corr.   Coulomb (SR)   Coul. recip.
    2.79862e+04    5.92023e+04   -4.38819e+03   -4.98625e+05    3.02030e+03
      Potential    Kinetic En.   Total Energy  Conserved En.    Temperature
   -4.03162e+05    7.26386e+04   -3.30523e+05    3.84022e+07    3.01339e+02
 Pres. DC (bar) Pressure (bar)   Constr. rmsd
   -2.50635e+02    3.66023e+02    0.00000e+00

           Step           Time
      168275000   336550.00000

   Energies (kJ/mol)
        G96Bond       G96Angle    Proper Dih.  Improper Dih.          LJ-14
    2.29399e+03    3.75247e+03    2.73299e+03    1.06185e+03   -3.01829e+02
     Coulomb-14        LJ (SR)  Disper. corr.   Coulomb (SR)   Coul. recip.
    2.78609e+04    5.56830e+04   -4.28424e+03   -4.93848e+05    3.02017e+03
      Potential    Kinetic En.   Total Energy  Conserved En.    Temperature
   -4.02028e+05    7.09390e+04   -3.31089e+05    3.84045e+07    2.94288e+02
 Pres. DC (bar) Pressure (bar)   Constr. rmsd
   -2.38915e+02   -8.18873e+02    0.00000e+00

           Step           Time
      168280000   336560.00000

   Energies (kJ/mol)
        G96Bond       G96Angle    Proper Dih.  Improper Dih.          LJ-14
    2.20240e+03    3.72610e+03    2.71849e+03    1.17703e+03   -2.65165e+02
     Coulomb-14        LJ (SR)  Disper. corr.   Coulomb (SR)   Coul. recip.
    2.79202e+04    5.95264e+04   -4.36187e+03   -4.99964e+05    3.00809e+03
      Potential    Kinetic En.   Total Energy  Conserved En.    Temperature
   -4.04312e+05    7.23598e+04   -3.31953e+05    3.84063e+07    3.00182e+02
 Pres. DC (bar) Pressure (bar)   Constr. rmsd
   -2.47641e+02    8.55546e+01    0.00000e+00

           Step           Time
      168285000   336570.00000

   Energies (kJ/mol)
        G96Bond       G96Angle    Proper Dih.  Improper Dih.          LJ-14
    2.33089e+03    3.62300e+03    2.71722e+03    1.10565e+03   -3.45877e+02
     Coulomb-14        LJ (SR)  Disper. corr.   Coulomb (SR)   Coul. recip.
    2.79153e+04    5.78963e+04   -4.30094e+03   -4.97208e+05    3.05580e+03
      Potential    Kinetic En.   Total Energy  Conserved En.    Temperature
   -4.03210e+05    7.14828e+04   -3.31728e+05    3.84077e+07    2.96544e+02
 Pres. DC (bar) Pressure (bar)   Constr. rmsd
   -2.40779e+02   -1.87027e+02    0.00000e+00

           Step           Time
      168290000   336580.00000

   Energies (kJ/mol)
        G96Bond       G96Angle    Proper Dih.  Improper Dih.          LJ-14
    2.44063e+03    3.70219e+03    2.76379e+03    1.12126e+03   -2.75176e+02
     Coulomb-14        LJ (SR)  Disper. corr.   Coulomb (SR)   Coul. recip.
    2.79626e+04    5.87174e+04   -4.30835e+03   -4.97588e+05    3.04162e+03
      Potential    Kinetic En.   Total Energy  Conserved En.    Temperature
   -4.02422e+05    7.25573e+04   -3.29864e+05    3.84090e+07    3.01002e+02
 Pres. DC (bar) Pressure (bar)   Constr. rmsd
   -2.41608e+02   -8.08057e+01    0.00000e+00

           Step           Time
      168295000   336590.00000

   Energies (kJ/mol)
        G96Bond       G96Angle    Proper Dih.  Improper Dih.          LJ-14
    2.33868e+03    3.90398e+03    2.75819e+03    1.04161e+03   -3.51489e+02
     Coulomb-14        LJ (SR)  Disper. corr.   Coulomb (SR)   Coul. recip.
    2.78757e+04    5.99233e+04   -4.35628e+03   -4.99016e+05    2.95850e+03
      Potential    Kinetic En.   Total Energy  Conserved En.    Temperature
   -4.02924e+05    7.20947e+04   -3.30829e+05    3.84096e+07    2.99082e+02
 Pres. DC (bar) Pressure (bar)   Constr. rmsd
   -2.47007e+02    3.98590e+02    0.00000e+00

           Step           Time
      168300000   336600.00000

   Energies (kJ/mol)
        G96Bond       G96Angle    Proper Dih.  Improper Dih.          LJ-14
    2.26190e+03    3.77162e+03    2.74807e+03    1.12999e+03   -3.46723e+02
     Coulomb-14        LJ (SR)  Disper. corr.   Coulomb (SR)   Coul. recip.
    2.78477e+04    5.77229e+04   -4.30984e+03   -4.97420e+05    2.92124e+03
      Potential    Kinetic En.   Total Energy  Conserved En.    Temperature
   -4.03674e+05    7.19211e+04   -3.31752e+05    3.84102e+07    2.98362e+02
 Pres. DC (bar) Pressure (bar)   Constr. rmsd
   -2.41775e+02   -2.99812e+02    0.00000e+00

           Step           Time
      168305000   336610.00000

   Energies (kJ/mol)
        G96Bond       G96Angle    Proper Dih.  Improper Dih.          LJ-14
    2.32754e+03    3.80826e+03    2.79469e+03    1.09297e+03   -2.63946e+02
     Coulomb-14        LJ (SR)  Disper. corr.   Coulomb (SR)   Coul. recip.
    2.79318e+04    5.87753e+04   -4.36536e+03   -4.99184e+05    2.93313e+03
      Potential    Kinetic En.   Total Energy  Conserved En.    Temperature
   -4.04150e+05    7.23867e+04   -3.31763e+05    3.84114e+07    3.00294e+02
 Pres. DC (bar) Pressure (bar)   Constr. rmsd
   -2.48037e+02    1.24657e+02    0.00000e+00

           Step           Time
      168310000   336620.00000

   Energies (kJ/mol)
        G96Bond       G96Angle    Proper Dih.  Improper Dih.          LJ-14
    2.44461e+03    3.67614e+03    2.89542e+03    1.14263e+03   -3.57582e+02
     Coulomb-14        LJ (SR)  Disper. corr.   Coulomb (SR)   Coul. recip.
    2.78886e+04    5.77093e+04   -4.29192e+03   -4.96182e+05    3.08279e+03
      Potential    Kinetic En.   Total Energy  Conserved En.    Temperature
   -4.01992e+05    7.22887e+04   -3.29703e+05    3.84130e+07    2.99887e+02
 Pres. DC (bar) Pressure (bar)   Constr. rmsd
   -2.39771e+02   -1.15778e+02    0.00000e+00

           Step           Time
      168315000   336630.00000

   Energies (kJ/mol)
        G96Bond       G96Angle    Proper Dih.  Improper Dih.          LJ-14
    2.55143e+03    3.89857e+03    2.70002e+03    1.21213e+03   -3.24058e+02
     Coulomb-14        LJ (SR)  Disper. corr.   Coulomb (SR)   Coul. recip.
    2.77612e+04    5.74201e+04   -4.30789e+03   -4.96204e+05    2.93829e+03
      Potential    Kinetic En.   Total Energy  Conserved En.    Temperature
   -4.02354e+05    7.24334e+04   -3.29921e+05    3.84140e+07    3.00488e+02
 Pres. DC (bar) Pressure (bar)   Constr. rmsd
   -2.41557e+02   -2.77158e+02    0.00000e+00

           Step           Time
      168320000   336640.00000

   Energies (kJ/mol)
        G96Bond       G96Angle    Proper Dih.  Improper Dih.          LJ-14
    2.34873e+03    3.82957e+03    2.73076e+03    1.04029e+03   -2.94808e+02
     Coulomb-14        LJ (SR)  Disper. corr.   Coulomb (SR)   Coul. recip.
    2.81438e+04    5.87823e+04   -4.33195e+03   -4.98509e+05    3.00999e+03
      Potential    Kinetic En.   Total Energy  Conserved En.    Temperature
   -4.03250e+05    7.28383e+04   -3.30412e+05    3.84149e+07    3.02167e+02
 Pres. DC (bar) Pressure (bar)   Constr. rmsd
   -2.44259e+02   -5.09685e+01    0.00000e+00

           Step           Time
      168325000   336650.00000

   Energies (kJ/mol)
        G96Bond       G96Angle    Proper Dih.  Improper Dih.          LJ-14
    2.44431e+03    3.77511e+03    2.74174e+03    1.11895e+03   -2.59423e+02
     Coulomb-14        LJ (SR)  Disper. corr.   Coulomb (SR)   Coul. recip.
    2.78686e+04    5.83209e+04   -4.37940e+03   -4.98742e+05    2.93189e+03
      Potential    Kinetic En.   Total Energy  Conserved En.    Temperature
   -4.04179e+05    7.18893e+04   -3.32290e+05    3.84157e+07    2.98230e+02
 Pres. DC (bar) Pressure (bar)   Constr. rmsd
   -2.49633e+02    5.36726e+01    0.00000e+00

           Step           Time
      168330000   336660.00000

   Energies (kJ/mol)
        G96Bond       G96Angle    Proper Dih.  Improper Dih.          LJ-14
    2.28270e+03    3.63866e+03    2.72978e+03    1.12070e+03   -3.05187e+02
     Coulomb-14        LJ (SR)  Disper. corr.   Coulomb (SR)   Coul. recip.
    2.79766e+04    5.73163e+04   -4.31801e+03   -4.96015e+05    2.96479e+03
      Potential    Kinetic En.   Total Energy  Conserved En.    Temperature
   -4.02608e+05    7.19945e+04   -3.30614e+05    3.84163e+07    2.98667e+02
 Pres. DC (bar) Pressure (bar)   Constr. rmsd
   -2.42692e+02   -1.36172e+02    0.00000e+00

           Step           Time
      168335000   336670.00000

   Energies (kJ/mol)
        G96Bond       G96Angle    Proper Dih.  Improper Dih.          LJ-14
    2.29556e+03    3.73699e+03    2.77787e+03    1.07685e+03   -2.66467e+02
     Coulomb-14        LJ (SR)  Disper. corr.   Coulomb (SR)   Coul. recip.
    2.79822e+04    5.93722e+04   -4.31036e+03   -4.97699e+05    3.00235e+03
      Potential    Kinetic En.   Total Energy  Conserved En.    Temperature
   -4.02032e+05    7.29607e+04   -3.29071e+05    3.84165e+07    3.02675e+02
 Pres. DC (bar) Pressure (bar)   Constr. rmsd
   -2.41834e+02   -2.07656e+00    0.00000e+00

           Step           Time
      168340000   336680.00000

   Energies (kJ/mol)
        G96Bond       G96Angle    Proper Dih.  Improper Dih.          LJ-14
    2.30610e+03    3.64137e+03    2.67282e+03    1.16802e+03   -2.29051e+02
     Coulomb-14        LJ (SR)  Disper. corr.   Coulomb (SR)   Coul. recip.
    2.79384e+04    5.83089e+04   -4.33257e+03   -4.97104e+05    2.96223e+03
      Potential    Kinetic En.   Total Energy  Conserved En.    Temperature
   -4.02668e+05    7.22972e+04   -3.30371e+05    3.84168e+07    2.99922e+02
 Pres. DC (bar) Pressure (bar)   Constr. rmsd
   -2.44329e+02   -1.78159e+01    0.00000e+00

           Step           Time
      168345000   336690.00000

   Energies (kJ/mol)
        G96Bond       G96Angle    Proper Dih.  Improper Dih.          LJ-14
    2.25466e+03    3.65133e+03    2.77324e+03    1.12098e+03   -2.34343e+02
     Coulomb-14        LJ (SR)  Disper. corr.   Coulomb (SR)   Coul. recip.
    2.79757e+04    6.00759e+04   -4.33243e+03   -5.00029e+05    2.97833e+03
      Potential    Kinetic En.   Total Energy  Conserved En.    Temperature
   -4.03766e+05    7.25675e+04   -3.31198e+05    3.84172e+07    3.01044e+02
 Pres. DC (bar) Pressure (bar)   Constr. rmsd
   -2.44313e+02    3.67025e+02    0.00000e+00

           Step           Time
      168350000   336700.00000

   Energies (kJ/mol)
        G96Bond       G96Angle    Proper Dih.  Improper Dih.          LJ-14
    2.43485e+03    3.66823e+03    2.75224e+03    1.07208e+03   -2.71178e+02
     Coulomb-14        LJ (SR)  Disper. corr.   Coulomb (SR)   Coul. recip.
    2.80469e+04    5.91331e+04   -4.36756e+03   -4.98510e+05    3.03214e+03
      Potential    Kinetic En.   Total Energy  Conserved En.    Temperature
   -4.03009e+05    7.30071e+04   -3.30002e+05    3.84186e+07    3.02868e+02
 Pres. DC (bar) Pressure (bar)   Constr. rmsd
   -2.48287e+02    2.80444e+02    0.00000e+00

           Step           Time
      168355000   336710.00000

   Energies (kJ/mol)
        G96Bond       G96Angle    Proper Dih.  Improper Dih.          LJ-14
    2.36240e+03    3.76376e+03    2.71451e+03    1.08725e+03   -3.25602e+02
     Coulomb-14        LJ (SR)  Disper. corr.   Coulomb (SR)   Coul. recip.
    2.77783e+04    5.77819e+04   -4.28975e+03   -4.96491e+05    2.92129e+03
      Potential    Kinetic En.   Total Energy  Conserved En.    Temperature
   -4.02697e+05    7.30140e+04   -3.29683e+05    3.84193e+07    3.02896e+02
 Pres. DC (bar) Pressure (bar)   Constr. rmsd
   -2.39529e+02   -4.63634e+02    0.00000e+00

           Step           Time
      168360000   336720.00000

   Energies (kJ/mol)
        G96Bond       G96Angle    Proper Dih.  Improper Dih.          LJ-14
    2.26926e+03    3.79630e+03    2.62013e+03    1.13706e+03   -3.39977e+02
     Coulomb-14        LJ (SR)  Disper. corr.   Coulomb (SR)   Coul. recip.
    2.79778e+04    5.92478e+04   -4.35989e+03   -4.98593e+05    2.99305e+03
      Potential    Kinetic En.   Total Energy  Conserved En.    Temperature
   -4.03251e+05    7.21554e+04   -3.31096e+05    3.84199e+07    2.99334e+02
 Pres. DC (bar) Pressure (bar)   Constr. rmsd
   -2.47416e+02    1.50026e+02    0.00000e+00

           Step           Time
      168365000   336730.00000

   Energies (kJ/mol)
        G96Bond       G96Angle    Proper Dih.  Improper Dih.          LJ-14
    2.47832e+03    3.51828e+03    2.77879e+03    1.08489e+03   -3.07555e+02
     Coulomb-14        LJ (SR)  Disper. corr.   Coulomb (SR)   Coul. recip.
    2.77918e+04    5.97535e+04   -4.36620e+03   -5.00039e+05    2.97627e+03
      Potential    Kinetic En.   Total Energy  Conserved En.    Temperature
   -4.04330e+05    7.22259e+04   -3.32105e+05    3.84217e+07    2.99627e+02
 Pres. DC (bar) Pressure (bar)   Constr. rmsd
   -2.48132e+02    9.29073e+01    0.00000e+00

           Step           Time
      168370000   336740.00000

   Energies (kJ/mol)
        G96Bond       G96Angle    Proper Dih.  Improper Dih.          LJ-14
    2.32959e+03    3.81108e+03    2.79313e+03    1.14725e+03   -3.49532e+02
     Coulomb-14        LJ (SR)  Disper. corr.   Coulomb (SR)   Coul. recip.
    2.78189e+04    6.01875e+04   -4.35737e+03   -4.99753e+05    3.01804e+03
      Potential    Kinetic En.   Total Energy  Conserved En.    Temperature
   -4.03355e+05    7.18207e+04   -3.31534e+05    3.84224e+07    2.97946e+02
 Pres. DC (bar) Pressure (bar)   Constr. rmsd
   -2.47131e+02    3.78489e+02    0.00000e+00

           Step           Time
      168375000   336750.00000

   Energies (kJ/mol)
        G96Bond       G96Angle    Proper Dih.  Improper Dih.          LJ-14
    2.41107e+03    3.83664e+03    2.72750e+03    1.23453e+03   -3.12973e+02
     Coulomb-14        LJ (SR)  Disper. corr.   Coulomb (SR)   Coul. recip.
    2.79870e+04    5.84879e+04   -4.34267e+03   -4.97947e+05    3.01898e+03
      Potential    Kinetic En.   Total Energy  Conserved En.    Temperature
   -4.02899e+05    7.28438e+04   -3.30055e+05    3.84248e+07    3.02190e+02
 Pres. DC (bar) Pressure (bar)   Constr. rmsd
   -2.45468e+02   -2.85938e+02    0.00000e+00

           Step           Time
      168380000   336760.00000

   Energies (kJ/mol)
        G96Bond       G96Angle    Proper Dih.  Improper Dih.          LJ-14
    2.44332e+03    3.70621e+03    2.82793e+03    1.08024e+03   -3.03542e+02
     Coulomb-14        LJ (SR)  Disper. corr.   Coulomb (SR)   Coul. recip.
    2.80391e+04    5.81345e+04   -4.33741e+03   -4.96952e+05    3.07439e+03
      Potential    Kinetic En.   Total Energy  Conserved En.    Temperature
   -4.02288e+05    7.19846e+04   -3.30303e+05    3.84257e+07    2.98626e+02
 Pres. DC (bar) Pressure (bar)   Constr. rmsd
   -2.44875e+02   -1.83398e+02    0.00000e+00

           Step           Time
      168385000   336770.00000

   Energies (kJ/mol)
        G96Bond       G96Angle    Proper Dih.  Improper Dih.          LJ-14
    2.41056e+03    3.71273e+03    2.84376e+03    1.10008e+03   -2.69880e+02
     Coulomb-14        LJ (SR)  Disper. corr.   Coulomb (SR)   Coul. recip.
    2.80673e+04    6.00537e+04   -4.35190e+03   -5.00156e+05    2.89177e+03
      Potential    Kinetic En.   Total Energy  Conserved En.    Temperature
   -4.03698e+05    7.35543e+04   -3.30144e+05    3.84276e+07    3.05137e+02
 Pres. DC (bar) Pressure (bar)   Constr. rmsd
   -2.46511e+02    3.19639e+02    0.00000e+00

           Step           Time
      168390000   336780.00000

   Energies (kJ/mol)
        G96Bond       G96Angle    Proper Dih.  Improper Dih.          LJ-14
    2.47334e+03    3.76737e+03    2.76453e+03    1.08675e+03   -3.01605e+02
     Coulomb-14        LJ (SR)  Disper. corr.   Coulomb (SR)   Coul. recip.
    2.77105e+04    5.91236e+04   -4.34681e+03   -4.99297e+05    2.94243e+03
      Potential    Kinetic En.   Total Energy  Conserved En.    Temperature
   -4.04077e+05    7.29129e+04   -3.31164e+05    3.84294e+07    3.02477e+02
 Pres. DC (bar) Pressure (bar)   Constr. rmsd
   -2.45936e+02    9.79364e+01    0.00000e+00

           Step           Time
      168395000   336790.00000

   Energies (kJ/mol)
        G96Bond       G96Angle    Proper Dih.  Improper Dih.          LJ-14
    2.40785e+03    3.67992e+03    2.70021e+03    1.15933e+03   -2.90884e+02
     Coulomb-14        LJ (SR)  Disper. corr.   Coulomb (SR)   Coul. recip.
    2.80713e+04    5.70796e+04   -4.29063e+03   -4.95202e+05    3.04745e+03
      Potential    Kinetic En.   Total Energy  Conserved En.    Temperature
   -4.01638e+05    7.25003e+04   -3.29137e+05    3.84302e+07    3.00765e+02
 Pres. DC (bar) Pressure (bar)   Constr. rmsd
   -2.39628e+02   -3.57473e+02    0.00000e+00

           Step           Time
      168400000   336800.00000

   Energies (kJ/mol)
        G96Bond       G96Angle    Proper Dih.  Improper Dih.          LJ-14
    2.29104e+03    3.80179e+03    2.81739e+03    1.15113e+03   -3.17236e+02
     Coulomb-14        LJ (SR)  Disper. corr.   Coulomb (SR)   Coul. recip.
    2.79107e+04    5.87651e+04   -4.30320e+03   -4.97255e+05    2.95079e+03
      Potential    Kinetic En.   Total Energy  Conserved En.    Temperature
   -4.02188e+05    7.29977e+04   -3.29190e+05    3.84315e+07    3.02828e+02
 Pres. DC (bar) Pressure (bar)   Constr. rmsd
   -2.41031e+02   -1.18458e+02    0.00000e+00

           Step           Time
      168405000   336810.00000

   Energies (kJ/mol)
        G96Bond       G96Angle    Proper Dih.  Improper Dih.          LJ-14
    2.19247e+03    3.46619e+03    2.67287e+03    1.04355e+03   -2.28364e+02
     Coulomb-14        LJ (SR)  Disper. corr.   Coulomb (SR)   Coul. recip.
    2.80193e+04    5.95982e+04   -4.33101e+03   -4.99479e+05    3.01203e+03
      Potential    Kinetic En.   Total Energy  Conserved En.    Temperature
   -4.04034e+05    7.24439e+04   -3.31590e+05    3.84318e+07    3.00531e+02
 Pres. DC (bar) Pressure (bar)   Constr. rmsd
   -2.44153e+02    1.78835e+02    0.00000e+00

           Step           Time
      168410000   336820.00000

   Energies (kJ/mol)
        G96Bond       G96Angle    Proper Dih.  Improper Dih.          LJ-14
    2.27151e+03    3.84058e+03    2.76404e+03    1.06381e+03   -2.40352e+02
     Coulomb-14        LJ (SR)  Disper. corr.   Coulomb (SR)   Coul. recip.
    2.81123e+04    5.84942e+04   -4.31222e+03   -4.98175e+05    3.01485e+03
      Potential    Kinetic En.   Total Energy  Conserved En.    Temperature
   -4.03166e+05    7.24175e+04   -3.30749e+05    3.84322e+07    3.00422e+02
 Pres. DC (bar) Pressure (bar)   Constr. rmsd
   -2.42042e+02    8.07088e+01    0.00000e+00

           Step           Time
      168415000   336830.00000

   Energies (kJ/mol)
        G96Bond       G96Angle    Proper Dih.  Improper Dih.          LJ-14
    2.27927e+03    3.65953e+03    2.75685e+03    1.05943e+03   -3.04931e+02
     Coulomb-14        LJ (SR)  Disper. corr.   Coulomb (SR)   Coul. recip.
    2.81798e+04    5.88303e+04   -4.35711e+03   -4.98440e+05    3.00236e+03
      Potential    Kinetic En.   Total Energy  Conserved En.    Temperature
   -4.03335e+05    7.18532e+04   -3.31482e+05    3.84328e+07    2.98081e+02
 Pres. DC (bar) Pressure (bar)   Constr. rmsd
   -2.47101e+02    3.48515e+01    0.00000e+00

           Step           Time
      168420000   336840.00000

   Energies (kJ/mol)
        G96Bond       G96Angle    Proper Dih.  Improper Dih.          LJ-14
    2.24514e+03    3.61705e+03    2.73415e+03    1.14901e+03   -3.01513e+02
     Coulomb-14        LJ (SR)  Disper. corr.   Coulomb (SR)   Coul. recip.
    2.81053e+04    5.97992e+04   -4.32799e+03   -5.00038e+05    2.96438e+03
      Potential    Kinetic En.   Total Energy  Conserved En.    Temperature
   -4.04054e+05    7.21106e+04   -3.31943e+05    3.84337e+07    2.99148e+02
 Pres. DC (bar) Pressure (bar)   Constr. rmsd
   -2.43814e+02    2.74045e+01    0.00000e+00

           Step           Time
      168425000   336850.00000

   Energies (kJ/mol)
        G96Bond       G96Angle    Proper Dih.  Improper Dih.          LJ-14
    2.31074e+03    3.82342e+03    2.70703e+03    1.11738e+03   -3.13077e+02
     Coulomb-14        LJ (SR)  Disper. corr.   Coulomb (SR)   Coul. recip.
    2.80621e+04    5.91824e+04   -4.36263e+03   -4.99041e+05    2.98069e+03
      Potential    Kinetic En.   Total Energy  Conserved En.    Temperature
   -4.03533e+05    7.24169e+04   -3.31116e+05    3.84341e+07    3.00419e+02
 Pres. DC (bar) Pressure (bar)   Constr. rmsd
   -2.47727e+02    4.11263e+01    0.00000e+00

           Step           Time
      168430000   336860.00000

   Energies (kJ/mol)
        G96Bond       G96Angle    Proper Dih.  Improper Dih.          LJ-14
    2.36579e+03    3.82952e+03    2.75906e+03    1.14973e+03   -3.34347e+02
     Coulomb-14        LJ (SR)  Disper. corr.   Coulomb (SR)   Coul. recip.
    2.79373e+04    5.91879e+04   -4.36643e+03   -4.97744e+05    3.04736e+03
      Potential    Kinetic En.   Total Energy  Conserved En.    Temperature
   -4.02168e+05    7.30216e+04   -3.29146e+05    3.84347e+07    3.02928e+02
 Pres. DC (bar) Pressure (bar)   Constr. rmsd
   -2.48158e+02    2.35608e+02    0.00000e+00

           Step           Time
      168435000   336870.00000

   Energies (kJ/mol)
        G96Bond       G96Angle    Proper Dih.  Improper Dih.          LJ-14
    2.46269e+03    3.69389e+03    2.87010e+03    1.09617e+03   -3.03126e+02
     Coulomb-14        LJ (SR)  Disper. corr.   Coulomb (SR)   Coul. recip.
    2.78929e+04    5.79292e+04   -4.32980e+03   -4.97084e+05    3.01697e+03
      Potential    Kinetic En.   Total Energy  Conserved En.    Temperature
   -4.02755e+05    7.24036e+04   -3.30351e+05    3.84353e+07    3.00364e+02
 Pres. DC (bar) Pressure (bar)   Constr. rmsd
   -2.44017e+02   -3.19634e+02    0.00000e+00

           Step           Time
      168440000   336880.00000

   Energies (kJ/mol)
        G96Bond       G96Angle    Proper Dih.  Improper Dih.          LJ-14
    2.43697e+03    3.76530e+03    2.80821e+03    1.13617e+03   -2.42768e+02
     Coulomb-14        LJ (SR)  Disper. corr.   Coulomb (SR)   Coul. recip.
    2.78494e+04    5.77889e+04   -4.38775e+03   -4.97346e+05    3.04795e+03
      Potential    Kinetic En.   Total Energy  Conserved En.    Temperature
   -4.03144e+05    7.33452e+04   -3.29799e+05    3.84369e+07    3.04270e+02
 Pres. DC (bar) Pressure (bar)   Constr. rmsd
   -2.50585e+02    1.96728e+02    0.00000e+00

           Step           Time
      168445000   336890.00000

   Energies (kJ/mol)
        G96Bond       G96Angle    Proper Dih.  Improper Dih.          LJ-14
    2.34909e+03    3.58791e+03    2.79582e+03    1.09735e+03   -2.94974e+02
     Coulomb-14        LJ (SR)  Disper. corr.   Coulomb (SR)   Coul. recip.
    2.79855e+04    5.94392e+04   -4.40710e+03   -4.99426e+05    2.98574e+03
      Potential    Kinetic En.   Total Energy  Conserved En.    Temperature
   -4.03887e+05    7.22748e+04   -3.31612e+05    3.84395e+07    2.99830e+02
 Pres. DC (bar) Pressure (bar)   Constr. rmsd
   -2.52797e+02    3.81376e+02    0.00000e+00

           Step           Time
      168450000   336900.00000

   Energies (kJ/mol)
        G96Bond       G96Angle    Proper Dih.  Improper Dih.          LJ-14
    2.28167e+03    3.62208e+03    2.74104e+03    1.05314e+03   -2.34463e+02
     Coulomb-14        LJ (SR)  Disper. corr.   Coulomb (SR)   Coul. recip.
    2.79106e+04    5.88100e+04   -4.37084e+03   -4.98864e+05    2.96577e+03
      Potential    Kinetic En.   Total Energy  Conserved En.    Temperature
   -4.04085e+05    7.14544e+04   -3.32631e+05    3.84407e+07    2.96426e+02
 Pres. DC (bar) Pressure (bar)   Constr. rmsd
   -2.48660e+02    1.94278e+02    0.00000e+00

           Step           Time
      168455000   336910.00000

   Energies (kJ/mol)
        G96Bond       G96Angle    Proper Dih.  Improper Dih.          LJ-14
    2.19579e+03    3.65669e+03    2.90458e+03    1.02347e+03   -3.19029e+02
     Coulomb-14        LJ (SR)  Disper. corr.   Coulomb (SR)   Coul. recip.
    2.79566e+04    6.04677e+04   -4.35905e+03   -5.00737e+05    2.97051e+03
      Potential    Kinetic En.   Total Energy  Conserved En.    Temperature
   -4.04240e+05    7.23123e+04   -3.31928e+05    3.84413e+07    2.99985e+02
 Pres. DC (bar) Pressure (bar)   Constr. rmsd
   -2.47321e+02    4.33045e+02    0.00000e+00

           Step           Time
      168460000   336920.00000

   Energies (kJ/mol)
        G96Bond       G96Angle    Proper Dih.  Improper Dih.          LJ-14
    2.29797e+03    3.76900e+03    2.78088e+03    1.10565e+03   -2.56372e+02
     Coulomb-14        LJ (SR)  Disper. corr.   Coulomb (SR)   Coul. recip.
    2.81028e+04    5.69084e+04   -4.28822e+03   -4.95374e+05    3.03339e+03
      Potential    Kinetic En.   Total Energy  Conserved En.    Temperature
   -4.01920e+05    7.23084e+04   -3.29612e+05    3.84419e+07    2.99969e+02
 Pres. DC (bar) Pressure (bar)   Constr. rmsd
   -2.39359e+02   -2.84256e+02    0.00000e+00

           Step           Time
      168465000   336930.00000

   Energies (kJ/mol)
        G96Bond       G96Angle    Proper Dih.  Improper Dih.          LJ-14
    2.41099e+03    3.80492e+03    2.79407e+03    1.14781e+03   -2.02828e+02
     Coulomb-14        LJ (SR)  Disper. corr.   Coulomb (SR)   Coul. recip.
    2.79662e+04    5.82963e+04   -4.30817e+03   -4.97746e+05    3.00864e+03
      Potential    Kinetic En.   Total Energy  Conserved En.    Temperature
   -4.02828e+05    7.24803e+04   -3.30348e+05    3.84426e+07    3.00682e+02
 Pres. DC (bar) Pressure (bar)   Constr. rmsd
   -2.41588e+02   -3.19960e+02    0.00000e+00

           Step           Time
      168470000   336940.00000

   Energies (kJ/mol)
        G96Bond       G96Angle    Proper Dih.  Improper Dih.          LJ-14
    2.17925e+03    3.63534e+03    2.76732e+03    1.14700e+03   -2.78601e+02
     Coulomb-14        LJ (SR)  Disper. corr.   Coulomb (SR)   Coul. recip.
    2.77501e+04    5.85566e+04   -4.31905e+03   -4.97706e+05    3.07453e+03
      Potential    Kinetic En.   Total Energy  Conserved En.    Temperature
   -4.03193e+05    7.25889e+04   -3.30605e+05    3.84442e+07    3.01133e+02
 Pres. DC (bar) Pressure (bar)   Constr. rmsd
   -2.42808e+02   -7.06414e+01    0.00000e+00

           Step           Time
      168475000   336950.00000

   Energies (kJ/mol)
        G96Bond       G96Angle    Proper Dih.  Improper Dih.          LJ-14
    2.33794e+03    3.61248e+03    2.75796e+03    1.11899e+03   -3.00853e+02
     Coulomb-14        LJ (SR)  Disper. corr.   Coulomb (SR)   Coul. recip.
    2.79620e+04    5.78790e+04   -4.26686e+03   -4.95478e+05    3.03767e+03
      Potential    Kinetic En.   Total Energy  Conserved En.    Temperature
   -4.01340e+05    7.21916e+04   -3.29149e+05    3.84473e+07    2.99484e+02
 Pres. DC (bar) Pressure (bar)   Constr. rmsd
   -2.36983e+02   -4.23936e+02    0.00000e+00

           Step           Time
      168480000   336960.00000

   Energies (kJ/mol)
        G96Bond       G96Angle    Proper Dih.  Improper Dih.          LJ-14
    2.38912e+03    3.61821e+03    2.69809e+03    1.12372e+03   -2.49783e+02
     Coulomb-14        LJ (SR)  Disper. corr.   Coulomb (SR)   Coul. recip.
    2.80063e+04    5.77490e+04   -4.33550e+03   -4.96577e+05    2.92506e+03
      Potential    Kinetic En.   Total Energy  Conserved En.    Temperature
   -4.02653e+05    7.21586e+04   -3.30494e+05    3.84489e+07    2.99348e+02
 Pres. DC (bar) Pressure (bar)   Constr. rmsd
   -2.44659e+02   -6.22024e+01    0.00000e+00

           Step           Time
      168485000   336970.00000

   Energies (kJ/mol)
        G96Bond       G96Angle    Proper Dih.  Improper Dih.          LJ-14
    2.26153e+03    3.85087e+03    2.79133e+03    1.13316e+03   -2.35000e+02
     Coulomb-14        LJ (SR)  Disper. corr.   Coulomb (SR)   Coul. recip.
    2.77354e+04    5.94588e+04   -4.36415e+03   -4.98546e+05    3.00933e+03
      Potential    Kinetic En.   Total Energy  Conserved En.    Temperature
   -4.02905e+05    7.23499e+04   -3.30555e+05    3.84502e+07    3.00141e+02
 Pres. DC (bar) Pressure (bar)   Constr. rmsd
   -2.47899e+02    1.34967e+02    0.00000e+00

           Step           Time
      168490000   336980.00000

   Energies (kJ/mol)
        G96Bond       G96Angle    Proper Dih.  Improper Dih.          LJ-14
    2.25895e+03    3.64859e+03    2.95496e+03    1.11689e+03   -3.33949e+02
     Coulomb-14        LJ (SR)  Disper. corr.   Coulomb (SR)   Coul. recip.
    2.78063e+04    5.94616e+04   -4.35998e+03   -5.00118e+05    2.89759e+03
      Potential    Kinetic En.   Total Energy  Conserved En.    Temperature
   -4.04667e+05    7.20924e+04   -3.32575e+05    3.84507e+07    2.99073e+02
 Pres. DC (bar) Pressure (bar)   Constr. rmsd
   -2.47426e+02    1.86601e+02    0.00000e+00

           Step           Time
      168495000   336990.00000

   Energies (kJ/mol)
        G96Bond       G96Angle    Proper Dih.  Improper Dih.          LJ-14
    2.30034e+03    3.59956e+03    2.75192e+03    1.07494e+03   -2.71407e+02
     Coulomb-14        LJ (SR)  Disper. corr.   Coulomb (SR)   Coul. recip.
    2.77580e+04    6.05528e+04   -4.36464e+03   -5.01308e+05    2.99170e+03
      Potential    Kinetic En.   Total Energy  Conserved En.    Temperature
   -4.04915e+05    7.22465e+04   -3.32668e+05    3.84518e+07    2.99712e+02
 Pres. DC (bar) Pressure (bar)   Constr. rmsd
   -2.47954e+02    3.86619e+02    0.00000e+00

           Step           Time
      168500000   337000.00000

   Energies (kJ/mol)
        G96Bond       G96Angle    Proper Dih.  Improper Dih.          LJ-14
    2.36397e+03    3.87707e+03    2.71370e+03    1.11975e+03   -3.14239e+02
     Coulomb-14        LJ (SR)  Disper. corr.   Coulomb (SR)   Coul. recip.
    2.79518e+04    5.88349e+04   -4.32111e+03   -4.98942e+05    3.05616e+03
      Potential    Kinetic En.   Total Energy  Conserved En.    Temperature
   -4.03660e+05    7.22114e+04   -3.31448e+05    3.84524e+07    2.99567e+02
 Pres. DC (bar) Pressure (bar)   Constr. rmsd
   -2.43039e+02   -2.47606e+01    0.00000e+00

           Step           Time
      168505000   337010.00000

   Energies (kJ/mol)
        G96Bond       G96Angle    Proper Dih.  Improper Dih.          LJ-14
    2.32148e+03    3.45988e+03    2.72045e+03    1.15369e+03   -2.48467e+02
     Coulomb-14        LJ (SR)  Disper. corr.   Coulomb (SR)   Coul. recip.
    2.78810e+04    5.99309e+04   -4.36833e+03   -5.00678e+05    2.95691e+03
      Potential    Kinetic En.   Total Energy  Conserved En.    Temperature
   -4.04871e+05    7.22050e+04   -3.32666e+05    3.84532e+07    2.99540e+02
 Pres. DC (bar) Pressure (bar)   Constr. rmsd
   -2.48373e+02    3.92686e+02    0.00000e+00

           Step           Time
      168510000   337020.00000

   Energies (kJ/mol)
        G96Bond       G96Angle    Proper Dih.  Improper Dih.          LJ-14
    2.41654e+03    3.73069e+03    2.70718e+03    1.12095e+03   -3.13598e+02
     Coulomb-14        LJ (SR)  Disper. corr.   Coulomb (SR)   Coul. recip.
    2.78812e+04    5.91410e+04   -4.37498e+03   -4.99129e+05    2.90928e+03
      Potential    Kinetic En.   Total Energy  Conserved En.    Temperature
   -4.03911e+05    7.21059e+04   -3.31805e+05    3.84544e+07    2.99129e+02
 Pres. DC (bar) Pressure (bar)   Constr. rmsd
   -2.49130e+02    1.66407e+02    0.00000e+00

           Step           Time
      168515000   337030.00000

   Energies (kJ/mol)
        G96Bond       G96Angle    Proper Dih.  Improper Dih.          LJ-14
    2.40826e+03    3.62026e+03    2.78422e+03    1.11767e+03   -3.08926e+02
     Coulomb-14        LJ (SR)  Disper. corr.   Coulomb (SR)   Coul. recip.
    2.80066e+04    5.93455e+04   -4.31609e+03   -4.99372e+05    3.04924e+03
      Potential    Kinetic En.   Total Energy  Conserved En.    Temperature
   -4.03665e+05    7.22609e+04   -3.31404e+05    3.84549e+07    2.99772e+02
 Pres. DC (bar) Pressure (bar)   Constr. rmsd
   -2.42476e+02   -9.50777e+01    0.00000e+00

           Step           Time
      168520000   337040.00000

   Energies (kJ/mol)
        G96Bond       G96Angle    Proper Dih.  Improper Dih.          LJ-14
    2.28979e+03    3.71306e+03    2.83123e+03    1.20684e+03   -2.78772e+02
     Coulomb-14        LJ (SR)  Disper. corr.   Coulomb (SR)   Coul. recip.
    2.79423e+04    5.89896e+04   -4.34863e+03   -4.99053e+05    3.08230e+03
      Potential    Kinetic En.   Total Energy  Conserved En.    Temperature
   -4.03625e+05    7.26172e+04   -3.31008e+05    3.84559e+07    3.01250e+02
 Pres. DC (bar) Pressure (bar)   Constr. rmsd
   -2.46141e+02    2.45038e+02    0.00000e+00

           Step           Time
      168525000   337050.00000

   Energies (kJ/mol)
        G96Bond       G96Angle    Proper Dih.  Improper Dih.          LJ-14
    2.31829e+03    3.68940e+03    2.70858e+03    1.06340e+03   -3.08426e+02
     Coulomb-14        LJ (SR)  Disper. corr.   Coulomb (SR)   Coul. recip.
    2.80867e+04    5.89045e+04   -4.36143e+03   -4.98589e+05    2.98365e+03
      Potential    Kinetic En.   Total Energy  Conserved En.    Temperature
   -4.03504e+05    7.21184e+04   -3.31386e+05    3.84579e+07    2.99181e+02
 Pres. DC (bar) Pressure (bar)   Constr. rmsd
   -2.47590e+02   -7.90162e+01    0.00000e+00

           Step           Time
      168530000   337060.00000

   Energies (kJ/mol)
        G96Bond       G96Angle    Proper Dih.  Improper Dih.          LJ-14
    2.32783e+03    3.77400e+03    2.63251e+03    1.12423e+03   -3.00103e+02
     Coulomb-14        LJ (SR)  Disper. corr.   Coulomb (SR)   Coul. recip.
    2.81333e+04    5.84091e+04   -4.34851e+03   -4.97331e+05    3.01909e+03
      Potential    Kinetic En.   Total Energy  Conserved En.    Temperature
   -4.02560e+05    7.25662e+04   -3.29994e+05    3.84585e+07    3.01038e+02
 Pres. DC (bar) Pressure (bar)   Constr. rmsd
   -2.46128e+02    1.97237e+02    0.00000e+00

           Step           Time
      168535000   337070.00000

   Energies (kJ/mol)
        G96Bond       G96Angle    Proper Dih.  Improper Dih.          LJ-14
    2.26501e+03    3.68850e+03    2.81169e+03    1.07795e+03   -3.02625e+02
     Coulomb-14        LJ (SR)  Disper. corr.   Coulomb (SR)   Coul. recip.
    2.79427e+04    5.92294e+04   -4.36743e+03   -4.99032e+05    2.89816e+03
      Potential    Kinetic En.   Total Energy  Conserved En.    Temperature
   -4.03788e+05    7.23848e+04   -3.31404e+05    3.84601e+07    3.00286e+02
 Pres. DC (bar) Pressure (bar)   Constr. rmsd
   -2.48272e+02    2.89374e+02    0.00000e+00

           Step           Time
      168540000   337080.00000

   Energies (kJ/mol)
        G96Bond       G96Angle    Proper Dih.  Improper Dih.          LJ-14
    2.27900e+03    3.61703e+03    2.80453e+03    1.11207e+03   -3.17784e+02
     Coulomb-14        LJ (SR)  Disper. corr.   Coulomb (SR)   Coul. recip.
    2.79246e+04    5.89555e+04   -4.27555e+03   -4.98080e+05    3.05131e+03
      Potential    Kinetic En.   Total Energy  Conserved En.    Temperature
   -4.02929e+05    7.18875e+04   -3.31042e+05    3.84615e+07    2.98223e+02
 Pres. DC (bar) Pressure (bar)   Constr. rmsd
   -2.37948e+02   -2.73494e+02    0.00000e+00

           Step           Time
      168545000   337090.00000

   Energies (kJ/mol)
        G96Bond       G96Angle    Proper Dih.  Improper Dih.          LJ-14
    2.39580e+03    3.78925e+03    2.79188e+03    1.14145e+03   -3.06497e+02
     Coulomb-14        LJ (SR)  Disper. corr.   Coulomb (SR)   Coul. recip.
    2.78016e+04    5.64676e+04   -4.27559e+03   -4.94176e+05    2.94282e+03
      Potential    Kinetic En.   Total Energy  Conserved En.    Temperature
   -4.01427e+05    7.25175e+04   -3.28910e+05    3.84629e+07    3.00836e+02
 Pres. DC (bar) Pressure (bar)   Constr. rmsd
   -2.37953e+02   -4.49497e+02    0.00000e+00

           Step           Time
      168550000   337100.00000

   Energies (kJ/mol)
        G96Bond       G96Angle    Proper Dih.  Improper Dih.          LJ-14
    2.38155e+03    3.70092e+03    2.75636e+03    1.11768e+03   -3.45747e+02
     Coulomb-14        LJ (SR)  Disper. corr.   Coulomb (SR)   Coul. recip.
    2.77375e+04    5.84624e+04   -4.28763e+03   -4.96932e+05    3.06769e+03
      Potential    Kinetic En.   Total Energy  Conserved En.    Temperature
   -4.02342e+05    7.18230e+04   -3.30519e+05    3.84638e+07    2.97955e+02
 Pres. DC (bar) Pressure (bar)   Constr. rmsd
   -2.39293e+02   -3.88214e+02    0.00000e+00

           Step           Time
      168555000   337110.00000

   Energies (kJ/mol)
        G96Bond       G96Angle    Proper Dih.  Improper Dih.          LJ-14
    2.29159e+03    3.74112e+03    2.77039e+03    1.16381e+03   -2.77480e+02
     Coulomb-14        LJ (SR)  Disper. corr.   Coulomb (SR)   Coul. recip.
    2.78493e+04    5.86604e+04   -4.34042e+03   -4.97988e+05    2.99888e+03
      Potential    Kinetic En.   Total Energy  Conserved En.    Temperature
   -4.03131e+05    7.18744e+04   -3.31256e+05    3.84667e+07    2.98169e+02
 Pres. DC (bar) Pressure (bar)   Constr. rmsd
   -2.45214e+02   -3.51829e+01    0.00000e+00

           Step           Time
      168560000   337120.00000

   Energies (kJ/mol)
        G96Bond       G96Angle    Proper Dih.  Improper Dih.          LJ-14
    2.32692e+03    3.76379e+03    2.82345e+03    1.09187e+03   -3.41412e+02
     Coulomb-14        LJ (SR)  Disper. corr.   Coulomb (SR)   Coul. recip.
    2.78872e+04    5.92378e+04   -4.29717e+03   -4.97029e+05    3.11921e+03
      Potential    Kinetic En.   Total Energy  Conserved En.    Temperature
   -4.01418e+05    7.28560e+04   -3.28561e+05    3.84676e+07    3.02241e+02
 Pres. DC (bar) Pressure (bar)   Constr. rmsd
   -2.40357e+02    1.27313e+02    0.00000e+00

           Step           Time
      168565000   337130.00000

   Energies (kJ/mol)
        G96Bond       G96Angle    Proper Dih.  Improper Dih.          LJ-14
    2.40156e+03    3.65957e+03    2.73830e+03    1.07052e+03   -2.81378e+02
     Coulomb-14        LJ (SR)  Disper. corr.   Coulomb (SR)   Coul. recip.
    2.79807e+04    5.92495e+04   -4.34586e+03   -4.98918e+05    2.98418e+03
      Potential    Kinetic En.   Total Energy  Conserved En.    Temperature
   -4.03461e+05    7.25746e+04   -3.30886e+05    3.84683e+07    3.01074e+02
 Pres. DC (bar) Pressure (bar)   Constr. rmsd
   -2.45829e+02    2.91187e+02    0.00000e+00

           Step           Time
      168570000   337140.00000

   Energies (kJ/mol)
        G96Bond       G96Angle    Proper Dih.  Improper Dih.          LJ-14
    2.41406e+03    3.64009e+03    2.77784e+03    1.11221e+03   -3.04183e+02
     Coulomb-14        LJ (SR)  Disper. corr.   Coulomb (SR)   Coul. recip.
    2.79810e+04    6.01476e+04   -4.37233e+03   -4.98939e+05    2.96304e+03
      Potential    Kinetic En.   Total Energy  Conserved En.    Temperature
   -4.02579e+05    7.20872e+04   -3.30492e+05    3.84722e+07    2.99052e+02
 Pres. DC (bar) Pressure (bar)   Constr. rmsd
   -2.48828e+02    4.43136e+02    0.00000e+00

           Step           Time
      168575000   337150.00000

   Energies (kJ/mol)
        G96Bond       G96Angle    Proper Dih.  Improper Dih.          LJ-14
    2.49736e+03    3.67017e+03    2.76453e+03    1.07116e+03   -3.31483e+02
     Coulomb-14        LJ (SR)  Disper. corr.   Coulomb (SR)   Coul. recip.
    2.80801e+04    5.74471e+04   -4.34495e+03   -4.96938e+05    2.99995e+03
      Potential    Kinetic En.   Total Energy  Conserved En.    Temperature
   -4.03084e+05    7.24390e+04   -3.30645e+05    3.84734e+07    3.00511e+02
 Pres. DC (bar) Pressure (bar)   Constr. rmsd
   -2.45725e+02   -2.85704e+02    0.00000e+00

           Step           Time
      168580000   337160.00000

   Energies (kJ/mol)
        G96Bond       G96Angle    Proper Dih.  Improper Dih.          LJ-14
    2.30364e+03    3.81347e+03    2.76213e+03    1.01505e+03   -3.23483e+02
     Coulomb-14        LJ (SR)  Disper. corr.   Coulomb (SR)   Coul. recip.
    2.80917e+04    5.73533e+04   -4.30369e+03   -4.97404e+05    3.02266e+03
      Potential    Kinetic En.   Total Energy  Conserved En.    Temperature
   -4.03670e+05    7.24086e+04   -3.31261e+05    3.84754e+07    3.00385e+02
 Pres. DC (bar) Pressure (bar)   Constr. rmsd
   -2.41087e+02   -5.96237e+02    0.00000e+00

           Step           Time
      168585000   337170.00000

   Energies (kJ/mol)
        G96Bond       G96Angle    Proper Dih.  Improper Dih.          LJ-14
    2.19969e+03    3.59388e+03    2.79290e+03    1.13277e+03   -2.54030e+02
     Coulomb-14        LJ (SR)  Disper. corr.   Coulomb (SR)   Coul. recip.
    2.80090e+04    5.85026e+04   -4.34255e+03   -4.98437e+05    3.02169e+03
      Potential    Kinetic En.   Total Energy  Conserved En.    Temperature
   -4.03781e+05    7.27602e+04   -3.31021e+05    3.84757e+07    3.01843e+02
 Pres. DC (bar) Pressure (bar)   Constr. rmsd
   -2.45455e+02    1.74196e+02    0.00000e+00

           Step           Time
      168590000   337180.00000

   Energies (kJ/mol)
        G96Bond       G96Angle    Proper Dih.  Improper Dih.          LJ-14
    2.31500e+03    3.70812e+03    2.64006e+03    1.13400e+03   -3.30158e+02
     Coulomb-14        LJ (SR)  Disper. corr.   Coulomb (SR)   Coul. recip.
    2.80419e+04    5.86591e+04   -4.32266e+03   -4.97996e+05    3.08429e+03
      Potential    Kinetic En.   Total Energy  Conserved En.    Temperature
   -4.03066e+05    7.32443e+04   -3.29822e+05    3.84768e+07    3.03851e+02
 Pres. DC (bar) Pressure (bar)   Constr. rmsd
   -2.43214e+02   -2.30860e+02    0.00000e+00

           Step           Time
      168595000   337190.00000

   Energies (kJ/mol)
        G96Bond       G96Angle    Proper Dih.  Improper Dih.          LJ-14
    2.27138e+03    3.66822e+03    2.80746e+03    1.11322e+03   -2.88767e+02
     Coulomb-14        LJ (SR)  Disper. corr.   Coulomb (SR)   Coul. recip.
    2.80442e+04    5.95445e+04   -4.36529e+03   -4.99980e+05    2.98550e+03
      Potential    Kinetic En.   Total Energy  Conserved En.    Temperature
   -4.04199e+05    7.15581e+04   -3.32641e+05    3.84780e+07    2.96856e+02
 Pres. DC (bar) Pressure (bar)   Constr. rmsd
   -2.48029e+02    2.40039e+02    0.00000e+00

           Step           Time
      168600000   337200.00000

   Energies (kJ/mol)
        G96Bond       G96Angle    Proper Dih.  Improper Dih.          LJ-14
    2.31585e+03    3.60625e+03    2.72037e+03    1.07440e+03   -2.74009e+02
     Coulomb-14        LJ (SR)  Disper. corr.   Coulomb (SR)   Coul. recip.
    2.79824e+04    5.94805e+04   -4.35577e+03   -5.00218e+05    2.95194e+03
      Potential    Kinetic En.   Total Energy  Conserved En.    Temperature
   -4.04716e+05    7.20805e+04   -3.32636e+05    3.84786e+07    2.99024e+02
 Pres. DC (bar) Pressure (bar)   Constr. rmsd
   -2.46950e+02    3.47830e+02    0.00000e+00

           Step           Time
      168605000   337210.00000

   Energies (kJ/mol)
        G96Bond       G96Angle    Proper Dih.  Improper Dih.          LJ-14
    2.45161e+03    3.85545e+03    2.80657e+03    1.20107e+03   -2.22167e+02
     Coulomb-14        LJ (SR)  Disper. corr.   Coulomb (SR)   Coul. recip.
    2.78413e+04    5.84159e+04   -4.34268e+03   -4.97399e+05    3.04087e+03
      Potential    Kinetic En.   Total Energy  Conserved En.    Temperature
   -4.02351e+05    7.32244e+04   -3.29126e+05    3.84794e+07    3.03769e+02
 Pres. DC (bar) Pressure (bar)   Constr. rmsd
   -2.45469e+02    1.27308e+02    0.00000e+00

           Step           Time
      168610000   337220.00000

   Energies (kJ/mol)
        G96Bond       G96Angle    Proper Dih.  Improper Dih.          LJ-14
    2.30424e+03    3.67979e+03    2.86945e+03    1.15463e+03   -2.97094e+02
     Coulomb-14        LJ (SR)  Disper. corr.   Coulomb (SR)   Coul. recip.
    2.81487e+04    5.80995e+04   -4.30178e+03   -4.97502e+05    3.05422e+03
      Potential    Kinetic En.   Total Energy  Conserved En.    Temperature
   -4.02790e+05    7.24690e+04   -3.30321e+05    3.84804e+07    3.00635e+02
 Pres. DC (bar) Pressure (bar)   Constr. rmsd
   -2.40873e+02   -2.33421e+02    0.00000e+00

           Step           Time
      168615000   337230.00000

   Energies (kJ/mol)
        G96Bond       G96Angle    Proper Dih.  Improper Dih.          LJ-14
    2.25264e+03    3.70060e+03    2.78197e+03    1.07900e+03   -2.95175e+02
     Coulomb-14        LJ (SR)  Disper. corr.   Coulomb (SR)   Coul. recip.
    2.81248e+04    5.83398e+04   -4.27155e+03   -4.96963e+05    3.01965e+03
      Potential    Kinetic En.   Total Energy  Conserved En.    Temperature
   -4.02231e+05    7.23318e+04   -3.29899e+05    3.84810e+07    3.00066e+02
 Pres. DC (bar) Pressure (bar)   Constr. rmsd
   -2.37504e+02   -2.26276e+02    0.00000e+00

           Step           Time
      168620000   337240.00000

   Energies (kJ/mol)
        G96Bond       G96Angle    Proper Dih.  Improper Dih.          LJ-14
    2.30860e+03    3.71684e+03    2.83675e+03    1.04813e+03   -3.84962e+02
     Coulomb-14        LJ (SR)  Disper. corr.   Coulomb (SR)   Coul. recip.
    2.80042e+04    5.74710e+04   -4.30590e+03   -4.96254e+05    3.05509e+03
      Potential    Kinetic En.   Total Energy  Conserved En.    Temperature
   -4.02504e+05    7.16396e+04   -3.30864e+05    3.84817e+07    2.97195e+02
 Pres. DC (bar) Pressure (bar)   Constr. rmsd
   -2.41334e+02   -3.71404e+02    0.00000e+00

           Step           Time
      168625000   337250.00000

   Energies (kJ/mol)
        G96Bond       G96Angle    Proper Dih.  Improper Dih.          LJ-14
    2.31763e+03    3.66815e+03    2.81912e+03    1.14200e+03   -3.41374e+02
     Coulomb-14        LJ (SR)  Disper. corr.   Coulomb (SR)   Coul. recip.
    2.81043e+04    5.92399e+04   -4.33973e+03   -4.98909e+05    2.92748e+03
      Potential    Kinetic En.   Total Energy  Conserved En.    Temperature
   -4.03371e+05    7.19686e+04   -3.31403e+05    3.84830e+07    2.98559e+02
 Pres. DC (bar) Pressure (bar)   Constr. rmsd
   -2.45137e+02    1.22786e+02    0.00000e+00

           Step           Time
      168630000   337260.00000

   Energies (kJ/mol)
        G96Bond       G96Angle    Proper Dih.  Improper Dih.          LJ-14
    2.32229e+03    3.38383e+03    2.86301e+03    1.04269e+03   -3.51562e+02
     Coulomb-14        LJ (SR)  Disper. corr.   Coulomb (SR)   Coul. recip.
    2.81570e+04    5.93295e+04   -4.38444e+03   -5.01082e+05    2.90865e+03
      Potential    Kinetic En.   Total Energy  Conserved En.    Temperature
   -4.05811e+05    7.22527e+04   -3.33558e+05    3.84845e+07    2.99738e+02
 Pres. DC (bar) Pressure (bar)   Constr. rmsd
   -2.50206e+02   -9.17154e+01    0.00000e+00

           Step           Time
      168635000   337270.00000

   Energies (kJ/mol)
        G96Bond       G96Angle    Proper Dih.  Improper Dih.          LJ-14
    2.44578e+03    3.68536e+03    2.69476e+03    1.10827e+03   -3.22038e+02
     Coulomb-14        LJ (SR)  Disper. corr.   Coulomb (SR)   Coul. recip.
    2.78045e+04    5.77642e+04   -4.33991e+03   -4.96424e+05    3.00298e+03
      Potential    Kinetic En.   Total Energy  Conserved En.    Temperature
   -4.02580e+05    7.20355e+04   -3.30544e+05    3.84853e+07    2.98837e+02
 Pres. DC (bar) Pressure (bar)   Constr. rmsd
   -2.45157e+02   -1.63621e+02    0.00000e+00

           Step           Time
      168640000   337280.00000

   Energies (kJ/mol)
        G96Bond       G96Angle    Proper Dih.  Improper Dih.          LJ-14
    2.40979e+03    3.58565e+03    2.73160e+03    1.09812e+03   -2.84782e+02
     Coulomb-14        LJ (SR)  Disper. corr.   Coulomb (SR)   Coul. recip.
    2.79379e+04    5.83978e+04   -4.27453e+03   -4.96792e+05    3.09884e+03
      Potential    Kinetic En.   Total Energy  Conserved En.    Temperature
   -4.02091e+05    7.22418e+04   -3.29850e+05    3.84872e+07    2.99693e+02
 Pres. DC (bar) Pressure (bar)   Constr. rmsd
   -2.37835e+02   -3.65373e+02    0.00000e+00

           Step           Time
      168645000   337290.00000

   Energies (kJ/mol)
        G96Bond       G96Angle    Proper Dih.  Improper Dih.          LJ-14
    2.37904e+03    3.47132e+03    2.71695e+03    1.09059e+03   -3.70150e+02
     Coulomb-14        LJ (SR)  Disper. corr.   Coulomb (SR)   Coul. recip.
    2.80624e+04    5.89467e+04   -4.31415e+03   -4.98054e+05    3.15580e+03
      Potential    Kinetic En.   Total Energy  Conserved En.    Temperature
   -4.02916e+05    7.22666e+04   -3.30649e+05    3.84892e+07    2.99796e+02
 Pres. DC (bar) Pressure (bar)   Constr. rmsd
   -2.42259e+02   -2.27232e+02    0.00000e+00

           Step           Time
      168650000   337300.00000

   Energies (kJ/mol)
        G96Bond       G96Angle    Proper Dih.  Improper Dih.          LJ-14
    2.40412e+03    3.44546e+03    2.73096e+03    1.05238e+03   -2.61453e+02
     Coulomb-14        LJ (SR)  Disper. corr.   Coulomb (SR)   Coul. recip.
    2.79065e+04    5.84708e+04   -4.30363e+03   -4.97054e+05    2.98233e+03
      Potential    Kinetic En.   Total Energy  Conserved En.    Temperature
   -4.02626e+05    7.16827e+04   -3.30943e+05    3.84896e+07    2.97373e+02
 Pres. DC (bar) Pressure (bar)   Constr. rmsd
   -2.41080e+02    4.48137e+01    0.00000e+00

           Step           Time
      168655000   337310.00000

   Energies (kJ/mol)
        G96Bond       G96Angle    Proper Dih.  Improper Dih.          LJ-14
    2.31166e+03    3.68568e+03    2.81371e+03    1.14091e+03   -3.74724e+02
     Coulomb-14        LJ (SR)  Disper. corr.   Coulomb (SR)   Coul. recip.
    2.78855e+04    5.64025e+04   -4.24886e+03   -4.94268e+05    3.07996e+03
      Potential    Kinetic En.   Total Energy  Conserved En.    Temperature
   -4.01571e+05    7.28653e+04   -3.28706e+05    3.84915e+07    3.02279e+02
 Pres. DC (bar) Pressure (bar)   Constr. rmsd
   -2.34990e+02   -6.72080e+02    0.00000e+00

           Step           Time
      168660000   337320.00000

   Energies (kJ/mol)
        G96Bond       G96Angle    Proper Dih.  Improper Dih.          LJ-14
    2.25030e+03    3.76041e+03    2.76600e+03    1.07105e+03   -2.71509e+02
     Coulomb-14        LJ (SR)  Disper. corr.   Coulomb (SR)   Coul. recip.
    2.79543e+04    5.85724e+04   -4.28444e+03   -4.97643e+05    3.03178e+03
      Potential    Kinetic En.   Total Energy  Conserved En.    Temperature
   -4.02793e+05    7.30165e+04   -3.29777e+05    3.84926e+07    3.02907e+02
 Pres. DC (bar) Pressure (bar)   Constr. rmsd
   -2.38937e+02   -2.08996e+02    0.00000e+00

           Step           Time
      168665000   337330.00000

   Energies (kJ/mol)
        G96Bond       G96Angle    Proper Dih.  Improper Dih.          LJ-14
    2.36160e+03    3.57229e+03    2.76927e+03    1.03909e+03   -3.17888e+02
     Coulomb-14        LJ (SR)  Disper. corr.   Coulomb (SR)   Coul. recip.
    2.79548e+04    5.93861e+04   -4.30051e+03   -4.98857e+05    3.02769e+03
      Potential    Kinetic En.   Total Energy  Conserved En.    Temperature
   -4.03364e+05    7.22141e+04   -3.31150e+05    3.84945e+07    2.99578e+02
 Pres. DC (bar) Pressure (bar)   Constr. rmsd
   -2.40731e+02   -1.19169e+02    0.00000e+00

           Step           Time
      168670000   337340.00000

   Energies (kJ/mol)
        G96Bond       G96Angle    Proper Dih.  Improper Dih.          LJ-14
    2.29365e+03    3.64829e+03    2.71234e+03    1.24842e+03   -2.56350e+02
     Coulomb-14        LJ (SR)  Disper. corr.   Coulomb (SR)   Coul. recip.
    2.81695e+04    5.88091e+04   -4.31527e+03   -4.97512e+05    3.07871e+03
      Potential    Kinetic En.   Total Energy  Conserved En.    Temperature
   -4.02124e+05    7.25943e+04   -3.29529e+05    3.84956e+07    3.01155e+02
 Pres. DC (bar) Pressure (bar)   Constr. rmsd
   -2.42385e+02    2.08227e+02    0.00000e+00

           Step           Time
      168675000   337350.00000

   Energies (kJ/mol)
        G96Bond       G96Angle    Proper Dih.  Improper Dih.          LJ-14
    2.42086e+03    3.72798e+03    2.73815e+03    1.20435e+03   -2.88741e+02
     Coulomb-14        LJ (SR)  Disper. corr.   Coulomb (SR)   Coul. recip.
    2.82029e+04    5.94869e+04   -4.34895e+03   -4.98098e+05    3.03784e+03
      Potential    Kinetic En.   Total Energy  Conserved En.    Temperature
   -4.01917e+05    7.34445e+04   -3.28472e+05    3.84962e+07    3.04682e+02
 Pres. DC (bar) Pressure (bar)   Constr. rmsd
   -2.46178e+02    3.08908e+02    0.00000e+00

           Step           Time
      168680000   337360.00000

   Energies (kJ/mol)
        G96Bond       G96Angle    Proper Dih.  Improper Dih.          LJ-14
    2.30089e+03    3.71250e+03    2.58037e+03    1.10174e+03   -3.90426e+02
     Coulomb-14        LJ (SR)  Disper. corr.   Coulomb (SR)   Coul. recip.
    2.79346e+04    5.64881e+04   -4.24890e+03   -4.94673e+05    3.01409e+03
      Potential    Kinetic En.   Total Energy  Conserved En.    Temperature
   -4.02180e+05    7.26322e+04   -3.29548e+05    3.84973e+07    3.01312e+02
 Pres. DC (bar) Pressure (bar)   Constr. rmsd
   -2.34994e+02   -8.03910e+02    0.00000e+00

           Step           Time
      168685000   337370.00000

   Energies (kJ/mol)
        G96Bond       G96Angle    Proper Dih.  Improper Dih.          LJ-14
    2.29384e+03    3.70837e+03    2.68162e+03    1.21092e+03   -2.81219e+02
     Coulomb-14        LJ (SR)  Disper. corr.   Coulomb (SR)   Coul. recip.
    2.78895e+04    5.86989e+04   -4.34884e+03   -4.97101e+05    3.01165e+03
      Potential    Kinetic En.   Total Energy  Conserved En.    Temperature
   -4.02236e+05    7.22390e+04   -3.29998e+05    3.84990e+07    2.99681e+02
 Pres. DC (bar) Pressure (bar)   Constr. rmsd
   -2.46165e+02    1.80594e+02    0.00000e+00

           Step           Time
      168690000   337380.00000

   Energies (kJ/mol)
        G96Bond       G96Angle    Proper Dih.  Improper Dih.          LJ-14
    2.29285e+03    3.72009e+03    2.75686e+03    1.13210e+03   -3.25350e+02
     Coulomb-14        LJ (SR)  Disper. corr.   Coulomb (SR)   Coul. recip.
    2.78936e+04    5.85644e+04   -4.30815e+03   -4.97035e+05    3.00826e+03
      Potential    Kinetic En.   Total Energy  Conserved En.    Temperature
   -4.02301e+05    7.19979e+04   -3.30303e+05    3.84997e+07    2.98681e+02
 Pres. DC (bar) Pressure (bar)   Constr. rmsd
   -2.41586e+02   -1.07703e+02    0.00000e+00

           Step           Time
      168695000   337390.00000

   Energies (kJ/mol)
        G96Bond       G96Angle    Proper Dih.  Improper Dih.          LJ-14
    2.40923e+03    3.72916e+03    2.67116e+03    1.17309e+03   -2.93507e+02
     Coulomb-14        LJ (SR)  Disper. corr.   Coulomb (SR)   Coul. recip.
    2.79384e+04    6.00976e+04   -4.41906e+03   -5.00322e+05    2.93150e+03
      Potential    Kinetic En.   Total Energy  Conserved En.    Temperature
   -4.04084e+05    7.31038e+04   -3.30981e+05    3.85012e+07    3.03269e+02
 Pres. DC (bar) Pressure (bar)   Constr. rmsd
   -2.54169e+02    3.87979e+02    0.00000e+00

           Step           Time
      168700000   337400.00000

   Energies (kJ/mol)
        G96Bond       G96Angle    Proper Dih.  Improper Dih.          LJ-14
    2.25774e+03    3.85584e+03    2.77449e+03    1.14165e+03   -3.13566e+02
     Coulomb-14        LJ (SR)  Disper. corr.   Coulomb (SR)   Coul. recip.
    2.80196e+04    5.94500e+04   -4.36518e+03   -4.99275e+05    3.02239e+03
      Potential    Kinetic En.   Total Energy  Conserved En.    Temperature
   -4.03432e+05    7.20334e+04   -3.31399e+05    3.85033e+07    2.98828e+02
 Pres. DC (bar) Pressure (bar)   Constr. rmsd
   -2.48017e+02    3.54348e+02    0.00000e+00

           Step           Time
      168705000   337410.00000

   Energies (kJ/mol)
        G96Bond       G96Angle    Proper Dih.  Improper Dih.          LJ-14
    2.24077e+03    3.59131e+03    2.70467e+03    1.08518e+03   -2.51373e+02
     Coulomb-14        LJ (SR)  Disper. corr.   Coulomb (SR)   Coul. recip.
    2.83097e+04    5.90606e+04   -4.33047e+03   -4.98690e+05    2.99076e+03
      Potential    Kinetic En.   Total Energy  Conserved En.    Temperature
   -4.03288e+05    7.18843e+04   -3.31404e+05    3.85036e+07    2.98210e+02
 Pres. DC (bar) Pressure (bar)   Constr. rmsd
   -2.44092e+02   -2.62465e+01    0.00000e+00

           Step           Time
      168710000   337420.00000

   Energies (kJ/mol)
        G96Bond       G96Angle    Proper Dih.  Improper Dih.          LJ-14
    2.24976e+03    3.84346e+03    2.75156e+03    1.04321e+03   -3.05895e+02
     Coulomb-14        LJ (SR)  Disper. corr.   Coulomb (SR)   Coul. recip.
    2.78159e+04    5.94737e+04   -4.31859e+03   -4.98056e+05    2.99238e+03
      Potential    Kinetic En.   Total Energy  Conserved En.    Temperature
   -4.02511e+05    7.25004e+04   -3.30010e+05    3.85045e+07    3.00765e+02
 Pres. DC (bar) Pressure (bar)   Constr. rmsd
   -2.42757e+02   -2.99218e+01    0.00000e+00

           Step           Time
      168715000   337430.00000

   Energies (kJ/mol)
        G96Bond       G96Angle    Proper Dih.  Improper Dih.          LJ-14
    2.41275e+03    3.79783e+03    2.70256e+03    1.09642e+03   -3.40837e+02
     Coulomb-14        LJ (SR)  Disper. corr.   Coulomb (SR)   Coul. recip.
    2.80075e+04    5.77076e+04   -4.29874e+03   -4.96062e+05    3.01672e+03
      Potential    Kinetic En.   Total Energy  Conserved En.    Temperature
   -4.01960e+05    7.14919e+04   -3.30468e+05    3.85047e+07    2.96582e+02
 Pres. DC (bar) Pressure (bar)   Constr. rmsd
   -2.40533e+02   -2.40323e+02    0.00000e+00

           Step           Time
      168720000   337440.00000

   Energies (kJ/mol)
        G96Bond       G96Angle    Proper Dih.  Improper Dih.          LJ-14
    2.32484e+03    3.70155e+03    2.72932e+03    1.11456e+03   -2.42540e+02
     Coulomb-14        LJ (SR)  Disper. corr.   Coulomb (SR)   Coul. recip.
    2.79674e+04    5.98869e+04   -4.35653e+03   -4.99336e+05    3.00623e+03
      Potential    Kinetic En.   Total Energy  Conserved En.    Temperature
   -4.03205e+05    7.16097e+04   -3.31595e+05    3.85054e+07    2.97070e+02
 Pres. DC (bar) Pressure (bar)   Constr. rmsd
   -2.47035e+02    4.44822e+02    0.00000e+00

           Step           Time
      168725000   337450.00000

   Energies (kJ/mol)
        G96Bond       G96Angle    Proper Dih.  Improper Dih.          LJ-14
    2.30504e+03    3.85288e+03    2.71303e+03    1.09612e+03   -2.22100e+02
     Coulomb-14        LJ (SR)  Disper. corr.   Coulomb (SR)   Coul. recip.
    2.78817e+04    5.84225e+04   -4.32606e+03   -4.97772e+05    2.95537e+03
      Potential    Kinetic En.   Total Energy  Conserved En.    Temperature
   -4.03093e+05    7.19366e+04   -3.31156e+05    3.85060e+07    2.98427e+02
 Pres. DC (bar) Pressure (bar)   Constr. rmsd
   -2.43596e+02    6.83093e+01    0.00000e+00

           Step           Time
      168730000   337460.00000

   Energies (kJ/mol)
        G96Bond       G96Angle    Proper Dih.  Improper Dih.          LJ-14
    2.28206e+03    3.68763e+03    2.72881e+03    1.12008e+03   -2.09393e+02
     Coulomb-14        LJ (SR)  Disper. corr.   Coulomb (SR)   Coul. recip.
    2.77882e+04    5.84616e+04   -4.34800e+03   -4.97910e+05    2.97475e+03
      Potential    Kinetic En.   Total Energy  Conserved En.    Temperature
   -4.03424e+05    7.18070e+04   -3.31617e+05    3.85076e+07    2.97889e+02
 Pres. DC (bar) Pressure (bar)   Constr. rmsd
   -2.46071e+02    6.18894e+00    0.00000e+00

           Step           Time
      168735000   337470.00000

   Energies (kJ/mol)
        G96Bond       G96Angle    Proper Dih.  Improper Dih.          LJ-14
    2.31241e+03    3.58019e+03    2.85140e+03    1.11564e+03   -3.52033e+02
     Coulomb-14        LJ (SR)  Disper. corr.   Coulomb (SR)   Coul. recip.
    2.80306e+04    5.73862e+04   -4.33915e+03   -4.96191e+05    3.00899e+03
      Potential    Kinetic En.   Total Energy  Conserved En.    Temperature
   -4.02596e+05    7.21423e+04   -3.30454e+05    3.85082e+07    2.99280e+02
 Pres. DC (bar) Pressure (bar)   Constr. rmsd
   -2.45071e+02   -1.62298e+02    0.00000e+00

           Step           Time
      168740000   337480.00000

   Energies (kJ/mol)
        G96Bond       G96Angle    Proper Dih.  Improper Dih.          LJ-14
    2.34185e+03    3.71917e+03    2.78232e+03    1.05166e+03   -3.25599e+02
     Coulomb-14        LJ (SR)  Disper. corr.   Coulomb (SR)   Coul. recip.
    2.77878e+04    5.91736e+04   -4.37152e+03   -4.98788e+05    2.96560e+03
      Potential    Kinetic En.   Total Energy  Conserved En.    Temperature
   -4.03663e+05    7.22268e+04   -3.31436e+05    3.85091e+07    2.99630e+02
 Pres. DC (bar) Pressure (bar)   Constr. rmsd
   -2.48736e+02    9.05506e+01    0.00000e+00

           Step           Time
      168745000   337490.00000

   Energies (kJ/mol)
        G96Bond       G96Angle    Proper Dih.  Improper Dih.          LJ-14
    2.35820e+03    3.66984e+03    2.72620e+03    1.09162e+03   -3.14277e+02
     Coulomb-14        LJ (SR)  Disper. corr.   Coulomb (SR)   Coul. recip.
    2.78184e+04    5.78852e+04   -4.32024e+03   -4.96101e+05    2.93459e+03
      Potential    Kinetic En.   Total Energy  Conserved En.    Temperature
   -4.02252e+05    7.18715e+04   -3.30380e+05    3.85107e+07    2.98157e+02
 Pres. DC (bar) Pressure (bar)   Constr. rmsd
   -2.42942e+02   -2.46718e+02    0.00000e+00

           Step           Time
      168750000   337500.00000

   Energies (kJ/mol)
        G96Bond       G96Angle    Proper Dih.  Improper Dih.          LJ-14
    2.32745e+03    3.61257e+03    2.74130e+03    1.09084e+03   -2.68500e+02
     Coulomb-14        LJ (SR)  Disper. corr.   Coulomb (SR)   Coul. recip.
    2.79152e+04    6.06072e+04   -4.38184e+03   -5.01114e+05    2.92356e+03
      Potential    Kinetic En.   Total Energy  Conserved En.    Temperature
   -4.04546e+05    7.18866e+04   -3.32660e+05    3.85114e+07    2.98219e+02
 Pres. DC (bar) Pressure (bar)   Constr. rmsd
   -2.49910e+02    3.38824e+02    0.00000e+00

           Step           Time
      168755000   337510.00000

   Energies (kJ/mol)
        G96Bond       G96Angle    Proper Dih.  Improper Dih.          LJ-14
    2.48427e+03    3.64489e+03    2.79634e+03    1.07322e+03   -2.70019e+02
     Coulomb-14        LJ (SR)  Disper. corr.   Coulomb (SR)   Coul. recip.
    2.78948e+04    5.77505e+04   -4.28490e+03   -4.95682e+05    3.00753e+03
      Potential    Kinetic En.   Total Energy  Conserved En.    Temperature
   -4.01586e+05    7.18702e+04   -3.29715e+05    3.85126e+07    2.98151e+02
 Pres. DC (bar) Pressure (bar)   Constr. rmsd
   -2.38988e+02   -3.21776e+02    0.00000e+00

           Step           Time
      168760000   337520.00000

   Energies (kJ/mol)
        G96Bond       G96Angle    Proper Dih.  Improper Dih.          LJ-14
    2.27355e+03    3.81879e+03    2.77100e+03    1.02782e+03   -3.17229e+02
     Coulomb-14        LJ (SR)  Disper. corr.   Coulomb (SR)   Coul. recip.
    2.78801e+04    5.84481e+04   -4.30622e+03   -4.97824e+05    2.99835e+03
      Potential    Kinetic En.   Total Energy  Conserved En.    Temperature
   -4.03229e+05    7.22492e+04   -3.30980e+05    3.85134e+07    2.99723e+02
 Pres. DC (bar) Pressure (bar)   Constr. rmsd
   -2.41370e+02   -4.44190e+01    0.00000e+00

           Step           Time
      168765000   337530.00000

   Energies (kJ/mol)
        G96Bond       G96Angle    Proper Dih.  Improper Dih.          LJ-14
    2.31995e+03    3.69908e+03    2.71710e+03    1.07535e+03   -2.16391e+02
     Coulomb-14        LJ (SR)  Disper. corr.   Coulomb (SR)   Coul. recip.
    2.79259e+04    5.85295e+04   -4.30380e+03   -4.97740e+05    3.04265e+03
      Potential    Kinetic En.   Total Energy  Conserved En.    Temperature
   -4.02951e+05    7.18436e+04   -3.31107e+05    3.85140e+07    2.98041e+02
 Pres. DC (bar) Pressure (bar)   Constr. rmsd
   -2.41099e+02   -2.20214e+02    0.00000e+00

           Step           Time
      168770000   337540.00000

   Energies (kJ/mol)
        G96Bond       G96Angle    Proper Dih.  Improper Dih.          LJ-14
    2.24933e+03    3.75880e+03    2.81932e+03    1.07898e+03   -2.12291e+02
     Coulomb-14        LJ (SR)  Disper. corr.   Coulomb (SR)   Coul. recip.
    2.79699e+04    5.83559e+04   -4.29400e+03   -4.96006e+05    2.95312e+03
      Potential    Kinetic En.   Total Energy  Conserved En.    Temperature
   -4.01327e+05    7.25210e+04   -3.28806e+05    3.85149e+07    3.00851e+02
 Pres. DC (bar) Pressure (bar)   Constr. rmsd
   -2.40004e+02    4.27795e+01    0.00000e+00

           Step           Time
      168775000   337550.00000

   Energies (kJ/mol)
        G96Bond       G96Angle    Proper Dih.  Improper Dih.          LJ-14
    2.29316e+03    3.75927e+03    2.73764e+03    1.16110e+03   -3.55639e+02
     Coulomb-14        LJ (SR)  Disper. corr.   Coulomb (SR)   Coul. recip.
    2.79688e+04    5.75965e+04   -4.24203e+03   -4.95164e+05    3.08348e+03
      Potential    Kinetic En.   Total Energy  Conserved En.    Temperature
   -4.01162e+05    7.25532e+04   -3.28609e+05    3.85168e+07    3.00985e+02
 Pres. DC (bar) Pressure (bar)   Constr. rmsd
   -2.34237e+02   -5.52595e+02    0.00000e+00

           Step           Time
      168780000   337560.00000

   Energies (kJ/mol)
        G96Bond       G96Angle    Proper Dih.  Improper Dih.          LJ-14
    2.41739e+03    3.74324e+03    2.72875e+03    1.08222e+03   -2.57244e+02
     Coulomb-14        LJ (SR)  Disper. corr.   Coulomb (SR)   Coul. recip.
    2.79350e+04    5.91249e+04   -4.32732e+03   -4.98910e+05    2.97738e+03
      Potential    Kinetic En.   Total Energy  Conserved En.    Temperature
   -4.03486e+05    7.23482e+04   -3.31137e+05    3.85181e+07    3.00134e+02
 Pres. DC (bar) Pressure (bar)   Constr. rmsd
   -2.43738e+02   -5.91809e+01    0.00000e+00

           Step           Time
      168785000   337570.00000

   Energies (kJ/mol)
        G96Bond       G96Angle    Proper Dih.  Improper Dih.          LJ-14
    2.41716e+03    3.74466e+03    2.74557e+03    1.09286e+03   -2.73452e+02
     Coulomb-14        LJ (SR)  Disper. corr.   Coulomb (SR)   Coul. recip.
    2.80834e+04    6.05068e+04   -4.39589e+03   -5.00372e+05    2.95618e+03
      Potential    Kinetic En.   Total Energy  Conserved En.    Temperature
   -4.03495e+05    7.22488e+04   -3.31246e+05    3.85188e+07    2.99722e+02
 Pres. DC (bar) Pressure (bar)   Constr. rmsd
   -2.51514e+02    7.08255e+02    0.00000e+00

           Step           Time
      168790000   337580.00000

   Energies (kJ/mol)
        G96Bond       G96Angle    Proper Dih.  Improper Dih.          LJ-14
    2.32472e+03    3.63525e+03    2.77541e+03    1.10643e+03   -3.12196e+02
     Coulomb-14        LJ (SR)  Disper. corr.   Coulomb (SR)   Coul. recip.
    2.77821e+04    5.88438e+04   -4.33313e+03   -4.97870e+05    2.88650e+03
      Potential    Kinetic En.   Total Energy  Conserved En.    Temperature
   -4.03161e+05    7.16982e+04   -3.31463e+05    3.85208e+07    2.97438e+02
 Pres. DC (bar) Pressure (bar)   Constr. rmsd
   -2.44393e+02    1.35080e+01    0.00000e+00

           Step           Time
      168795000   337590.00000

   Energies (kJ/mol)
        G96Bond       G96Angle    Proper Dih.  Improper Dih.          LJ-14
    2.27370e+03    3.78394e+03    2.68218e+03    1.19718e+03   -2.44079e+02
     Coulomb-14        LJ (SR)  Disper. corr.   Coulomb (SR)   Coul. recip.
    2.79932e+04    6.02783e+04   -4.38098e+03   -4.99980e+05    2.98058e+03
      Potential    Kinetic En.   Total Energy  Conserved En.    Temperature
   -4.03416e+05    7.19123e+04   -3.31504e+05    3.85212e+07    2.98326e+02
 Pres. DC (bar) Pressure (bar)   Constr. rmsd
   -2.49813e+02    6.53392e+02    0.00000e+00

           Step           Time
      168800000   337600.00000

   Energies (kJ/mol)
        G96Bond       G96Angle    Proper Dih.  Improper Dih.          LJ-14
    2.25890e+03    3.65121e+03    2.72546e+03    1.04806e+03   -3.43670e+02
     Coulomb-14        LJ (SR)  Disper. corr.   Coulomb (SR)   Coul. recip.
    2.80757e+04    5.97850e+04   -4.39467e+03   -5.00721e+05    2.91503e+03
      Potential    Kinetic En.   Total Energy  Conserved En.    Temperature
   -4.05000e+05    7.19526e+04   -3.33048e+05    3.85229e+07    2.98493e+02
 Pres. DC (bar) Pressure (bar)   Constr. rmsd
   -2.51374e+02    2.43931e+02    0.00000e+00

           Step           Time
      168805000   337610.00000

   Energies (kJ/mol)
        G96Bond       G96Angle    Proper Dih.  Improper Dih.          LJ-14
    2.39498e+03    3.57250e+03    2.76782e+03    1.17363e+03   -3.41633e+02
     Coulomb-14        LJ (SR)  Disper. corr.   Coulomb (SR)   Coul. recip.
    2.80518e+04    5.81271e+04   -4.35815e+03   -4.97351e+05    3.00792e+03
      Potential    Kinetic En.   Total Energy  Conserved En.    Temperature
   -4.02955e+05    7.20959e+04   -3.30859e+05    3.85233e+07    2.99087e+02
 Pres. DC (bar) Pressure (bar)   Constr. rmsd
   -2.47219e+02   -1.21921e+02    0.00000e+00

           Step           Time
      168810000   337620.00000

   Energies (kJ/mol)
        G96Bond       G96Angle    Proper Dih.  Improper Dih.          LJ-14
    2.44302e+03    4.01114e+03    2.71000e+03    1.08960e+03   -3.42119e+02
     Coulomb-14        LJ (SR)  Disper. corr.   Coulomb (SR)   Coul. recip.
    2.78982e+04    5.96303e+04   -4.35300e+03   -4.98846e+05    2.99683e+03
      Potential    Kinetic En.   Total Energy  Conserved En.    Temperature
   -4.02762e+05    7.28611e+04   -3.29901e+05    3.85239e+07    3.02262e+02
 Pres. DC (bar) Pressure (bar)   Constr. rmsd
   -2.46636e+02    5.98304e+01    0.00000e+00

           Step           Time
      168815000   337630.00000

   Energies (kJ/mol)
        G96Bond       G96Angle    Proper Dih.  Improper Dih.          LJ-14
    2.34732e+03    3.73025e+03    2.79354e+03    1.13712e+03   -2.47551e+02
     Coulomb-14        LJ (SR)  Disper. corr.   Coulomb (SR)   Coul. recip.
    2.80663e+04    5.91228e+04   -4.37247e+03   -4.98084e+05    2.97838e+03
      Potential    Kinetic En.   Total Energy  Conserved En.    Temperature
   -4.02528e+05    7.18647e+04   -3.30664e+05    3.85244e+07    2.98128e+02
 Pres. DC (bar) Pressure (bar)   Constr. rmsd
   -2.48844e+02    9.67587e+01    0.00000e+00

           Step           Time
      168820000   337640.00000

   Energies (kJ/mol)
        G96Bond       G96Angle    Proper Dih.  Improper Dih.          LJ-14
    2.42026e+03    3.58593e+03    2.70876e+03    1.10137e+03   -2.58948e+02
     Coulomb-14        LJ (SR)  Disper. corr.   Coulomb (SR)   Coul. recip.
    2.80106e+04    5.88158e+04   -4.33019e+03   -4.97668e+05    3.03905e+03
      Potential    Kinetic En.   Total Energy  Conserved En.    Temperature
   -4.02576e+05    7.26835e+04   -3.29892e+05    3.85246e+07    3.01525e+02
 Pres. DC (bar) Pressure (bar)   Constr. rmsd
   -2.44061e+02    3.66260e+01    0.00000e+00

           Step           Time
      168825000   337650.00000

   Energies (kJ/mol)
        G96Bond       G96Angle    Proper Dih.  Improper Dih.          LJ-14
    2.52096e+03    3.57145e+03    2.71274e+03    1.08867e+03   -2.08313e+02
     Coulomb-14        LJ (SR)  Disper. corr.   Coulomb (SR)   Coul. recip.
    2.81609e+04    5.92316e+04   -4.36038e+03   -4.98643e+05    2.92798e+03
      Potential    Kinetic En.   Total Energy  Conserved En.    Temperature
   -4.02997e+05    7.28282e+04   -3.30169e+05    3.85259e+07    3.02125e+02
 Pres. DC (bar) Pressure (bar)   Constr. rmsd
   -2.47472e+02    2.31909e+02    0.00000e+00

           Step           Time
      168830000   337660.00000

   Energies (kJ/mol)
        G96Bond       G96Angle    Proper Dih.  Improper Dih.          LJ-14
    2.42731e+03    3.80051e+03    2.69719e+03    1.17554e+03   -3.14629e+02
     Coulomb-14        LJ (SR)  Disper. corr.   Coulomb (SR)   Coul. recip.
    2.78147e+04    5.91151e+04   -4.30689e+03   -4.97635e+05    2.96514e+03
      Potential    Kinetic En.   Total Energy  Conserved En.    Temperature
   -4.02262e+05    7.30360e+04   -3.29226e+05    3.85272e+07    3.02988e+02
 Pres. DC (bar) Pressure (bar)   Constr. rmsd
   -2.41444e+02   -2.77673e+00    0.00000e+00

           Step           Time
      168835000   337670.00000

   Energies (kJ/mol)
        G96Bond       G96Angle    Proper Dih.  Improper Dih.          LJ-14
    2.43641e+03    3.75475e+03    2.79844e+03    1.16244e+03   -3.67528e+02
     Coulomb-14        LJ (SR)  Disper. corr.   Coulomb (SR)   Coul. recip.
    2.78724e+04    5.80068e+04   -4.34968e+03   -4.97473e+05    2.98487e+03
      Potential    Kinetic En.   Total Energy  Conserved En.    Temperature
   -4.03174e+05    7.20515e+04   -3.31123e+05    3.85275e+07    2.98903e+02
 Pres. DC (bar) Pressure (bar)   Constr. rmsd
   -2.46261e+02   -4.02654e+02    0.00000e+00

           Step           Time
      168840000   337680.00000

   Energies (kJ/mol)
        G96Bond       G96Angle    Proper Dih.  Improper Dih.          LJ-14
    2.36776e+03    3.58275e+03    2.74985e+03    1.13894e+03   -2.67837e+02
     Coulomb-14        LJ (SR)  Disper. corr.   Coulomb (SR)   Coul. recip.
    2.80534e+04    5.79599e+04   -4.31997e+03   -4.97841e+05    2.97329e+03
      Potential    Kinetic En.   Total Energy  Conserved En.    Temperature
   -4.03603e+05    7.21916e+04   -3.31411e+05    3.85278e+07    2.99485e+02
 Pres. DC (bar) Pressure (bar)   Constr. rmsd
   -2.42912e+02   -2.82549e+02    0.00000e+00

           Step           Time
      168845000   337690.00000

   Energies (kJ/mol)
        G96Bond       G96Angle    Proper Dih.  Improper Dih.          LJ-14
    2.41505e+03    3.77766e+03    2.84769e+03    1.16227e+03   -2.28071e+02
     Coulomb-14        LJ (SR)  Disper. corr.   Coulomb (SR)   Coul. recip.
    2.79647e+04    5.95462e+04   -4.34162e+03   -4.98146e+05    3.01590e+03
      Potential    Kinetic En.   Total Energy  Conserved En.    Temperature
   -4.01987e+05    7.28817e+04   -3.29105e+05    3.85285e+07    3.02347e+02
 Pres. DC (bar) Pressure (bar)   Constr. rmsd
   -2.45350e+02    3.62213e+02    0.00000e+00

           Step           Time
      168850000   337700.00000

   Energies (kJ/mol)
        G96Bond       G96Angle    Proper Dih.  Improper Dih.          LJ-14
    2.31642e+03    3.75236e+03    2.72619e+03    1.08378e+03   -2.35587e+02
     Coulomb-14        LJ (SR)  Disper. corr.   Coulomb (SR)   Coul. recip.
    2.81309e+04    5.75512e+04   -4.29880e+03   -4.95434e+05    3.06791e+03
      Potential    Kinetic En.   Total Energy  Conserved En.    Temperature
   -4.01339e+05    7.20596e+04   -3.29280e+05    3.85292e+07    2.98937e+02
 Pres. DC (bar) Pressure (bar)   Constr. rmsd
   -2.40540e+02   -4.33136e+01    0.00000e+00

           Step           Time
      168855000   337710.00000

   Energies (kJ/mol)
        G96Bond       G96Angle    Proper Dih.  Improper Dih.          LJ-14
    2.51735e+03    3.71240e+03    2.90502e+03    1.14735e+03   -3.06042e+02
     Coulomb-14        LJ (SR)  Disper. corr.   Coulomb (SR)   Coul. recip.
    2.79548e+04    5.82683e+04   -4.34173e+03   -4.97345e+05    2.95764e+03
      Potential    Kinetic En.   Total Energy  Conserved En.    Temperature
   -4.02530e+05    7.28910e+04   -3.29639e+05    3.85303e+07    3.02386e+02
 Pres. DC (bar) Pressure (bar)   Constr. rmsd
   -2.45362e+02    7.09564e-01    0.00000e+00

           Step           Time
      168860000   337720.00000

   Energies (kJ/mol)
        G96Bond       G96Angle    Proper Dih.  Improper Dih.          LJ-14
    2.43801e+03    3.69797e+03    2.82676e+03    1.11230e+03   -3.42053e+02
     Coulomb-14        LJ (SR)  Disper. corr.   Coulomb (SR)   Coul. recip.
    2.78925e+04    5.78476e+04   -4.28220e+03   -4.96168e+05    3.00443e+03
      Potential    Kinetic En.   Total Energy  Conserved En.    Temperature
   -4.01972e+05    7.30909e+04   -3.28882e+05    3.85320e+07    3.03215e+02
 Pres. DC (bar) Pressure (bar)   Constr. rmsd
   -2.38688e+02   -5.57983e+02    0.00000e+00

           Step           Time
      168865000   337730.00000

   Energies (kJ/mol)
        G96Bond       G96Angle    Proper Dih.  Improper Dih.          LJ-14
    2.33810e+03    3.65318e+03    2.68660e+03    1.13458e+03   -2.90596e+02
     Coulomb-14        LJ (SR)  Disper. corr.   Coulomb (SR)   Coul. recip.
    2.78248e+04    5.70118e+04   -4.24722e+03   -4.94379e+05    3.02213e+03
      Potential    Kinetic En.   Total Energy  Conserved En.    Temperature
   -4.01246e+05    7.19366e+04   -3.29309e+05    3.85370e+07    2.98427e+02
 Pres. DC (bar) Pressure (bar)   Constr. rmsd
   -2.34810e+02   -6.69781e+02    0.00000e+00

           Step           Time
      168870000   337740.00000

   Energies (kJ/mol)
        G96Bond       G96Angle    Proper Dih.  Improper Dih.          LJ-14
    2.30605e+03    3.81000e+03    2.74362e+03    1.19862e+03   -2.08708e+02
     Coulomb-14        LJ (SR)  Disper. corr.   Coulomb (SR)   Coul. recip.
    2.78609e+04    5.74839e+04   -4.35519e+03   -4.96962e+05    2.90235e+03
      Potential    Kinetic En.   Total Energy  Conserved En.    Temperature
   -4.03221e+05    7.21019e+04   -3.31119e+05    3.85388e+07    2.99112e+02
 Pres. DC (bar) Pressure (bar)   Constr. rmsd
   -2.46884e+02   -1.76995e+02    0.00000e+00

           Step           Time
      168875000   337750.00000

   Energies (kJ/mol)
        G96Bond       G96Angle    Proper Dih.  Improper Dih.          LJ-14
    2.40238e+03    3.74157e+03    2.80764e+03    1.09071e+03   -2.66867e+02
     Coulomb-14        LJ (SR)  Disper. corr.   Coulomb (SR)   Coul. recip.
    2.77627e+04    5.87210e+04   -4.32665e+03   -4.97873e+05    2.95776e+03
      Potential    Kinetic En.   Total Energy  Conserved En.    Temperature
   -4.02983e+05    7.20205e+04   -3.30962e+05    3.85394e+07    2.98775e+02
 Pres. DC (bar) Pressure (bar)   Constr. rmsd
   -2.43663e+02    4.46733e+01    0.00000e+00

           Step           Time
      168880000   337760.00000

   Energies (kJ/mol)
        G96Bond       G96Angle    Proper Dih.  Improper Dih.          LJ-14
    2.17451e+03    3.71130e+03    2.84343e+03    1.15271e+03   -2.92320e+02
     Coulomb-14        LJ (SR)  Disper. corr.   Coulomb (SR)   Coul. recip.
    2.78362e+04    5.89114e+04   -4.35497e+03   -4.98815e+05    2.93250e+03
      Potential    Kinetic En.   Total Energy  Conserved En.    Temperature
   -4.03900e+05    7.23822e+04   -3.31518e+05    3.85409e+07    3.00275e+02
 Pres. DC (bar) Pressure (bar)   Constr. rmsd
   -2.46859e+02    1.35453e+02    0.00000e+00

           Step           Time
      168885000   337770.00000

   Energies (kJ/mol)
        G96Bond       G96Angle    Proper Dih.  Improper Dih.          LJ-14
    2.28787e+03    3.53046e+03    2.81063e+03    1.11809e+03   -2.69396e+02
     Coulomb-14        LJ (SR)  Disper. corr.   Coulomb (SR)   Coul. recip.
    2.80143e+04    5.87974e+04   -4.33740e+03   -4.98401e+05    2.96379e+03
      Potential    Kinetic En.   Total Energy  Conserved En.    Temperature
   -4.03485e+05    7.22864e+04   -3.31199e+05    3.85415e+07    2.99878e+02
 Pres. DC (bar) Pressure (bar)   Constr. rmsd
   -2.44874e+02   -2.19725e+02    0.00000e+00

           Step           Time
      168890000   337780.00000

   Energies (kJ/mol)
        G96Bond       G96Angle    Proper Dih.  Improper Dih.          LJ-14
    2.25602e+03    3.60396e+03    2.84571e+03    1.10484e+03   -2.92879e+02
     Coulomb-14        LJ (SR)  Disper. corr.   Coulomb (SR)   Coul. recip.
    2.79568e+04    5.82684e+04   -4.33804e+03   -4.97551e+05    2.84901e+03
      Potential    Kinetic En.   Total Energy  Conserved En.    Temperature
   -4.03297e+05    7.23643e+04   -3.30932e+05    3.85417e+07    3.00201e+02
 Pres. DC (bar) Pressure (bar)   Constr. rmsd
   -2.44945e+02    4.64442e+00    0.00000e+00

           Step           Time
      168895000   337790.00000

   Energies (kJ/mol)
        G96Bond       G96Angle    Proper Dih.  Improper Dih.          LJ-14
    2.24302e+03    3.61904e+03    2.81730e+03    1.06306e+03   -2.55404e+02
     Coulomb-14        LJ (SR)  Disper. corr.   Coulomb (SR)   Coul. recip.
    2.78525e+04    5.78651e+04   -4.28980e+03   -4.95465e+05    2.95729e+03
      Potential    Kinetic En.   Total Energy  Conserved En.    Temperature
   -4.01593e+05    7.33652e+04   -3.28228e+05    3.85434e+07    3.04353e+02
 Pres. DC (bar) Pressure (bar)   Constr. rmsd
   -2.39535e+02   -3.58051e+02    0.00000e+00

           Step           Time
      168900000   337800.00000

   Energies (kJ/mol)
        G96Bond       G96Angle    Proper Dih.  Improper Dih.          LJ-14
    2.31840e+03    3.66029e+03    2.82875e+03    1.16389e+03   -1.77322e+02
     Coulomb-14        LJ (SR)  Disper. corr.   Coulomb (SR)   Coul. recip.
    2.79545e+04    5.79376e+04   -4.35054e+03   -4.96446e+05    2.96879e+03
      Potential    Kinetic En.   Total Energy  Conserved En.    Temperature
   -4.02142e+05    7.24537e+04   -3.29688e+05    3.85443e+07    3.00572e+02
 Pres. DC (bar) Pressure (bar)   Constr. rmsd
   -2.46357e+02   -6.28357e+01    0.00000e+00

           Step           Time
      168905000   337810.00000

   Energies (kJ/mol)
        G96Bond       G96Angle    Proper Dih.  Improper Dih.          LJ-14
    2.42007e+03    3.80118e+03    2.78678e+03    1.06587e+03   -3.24394e+02
     Coulomb-14        LJ (SR)  Disper. corr.   Coulomb (SR)   Coul. recip.
    2.76694e+04    5.84699e+04   -4.33971e+03   -4.97435e+05    3.00743e+03
      Potential    Kinetic En.   Total Energy  Conserved En.    Temperature
   -4.02878e+05    7.20886e+04   -3.30790e+05    3.85461e+07    2.99057e+02
 Pres. DC (bar) Pressure (bar)   Constr. rmsd
   -2.45134e+02   -1.23628e+02    0.00000e+00

           Step           Time
      168910000   337820.00000

   Energies (kJ/mol)
        G96Bond       G96Angle    Proper Dih.  Improper Dih.          LJ-14
    2.32068e+03    3.61187e+03    2.71640e+03    1.08030e+03   -2.46359e+02
     Coulomb-14        LJ (SR)  Disper. corr.   Coulomb (SR)   Coul. recip.
    2.77543e+04    5.93909e+04   -4.33798e+03   -4.98496e+05    2.98587e+03
      Potential    Kinetic En.   Total Energy  Conserved En.    Temperature
   -4.03220e+05    7.25181e+04   -3.30702e+05    3.85471e+07    3.00839e+02
 Pres. DC (bar) Pressure (bar)   Constr. rmsd
   -2.44939e+02    2.13117e+02    0.00000e+00

           Step           Time
      168915000   337830.00000

   Energies (kJ/mol)
        G96Bond       G96Angle    Proper Dih.  Improper Dih.          LJ-14
    2.30384e+03    3.70479e+03    2.71285e+03    1.22576e+03   -2.78347e+02
     Coulomb-14        LJ (SR)  Disper. corr.   Coulomb (SR)   Coul. recip.
    2.77032e+04    5.88284e+04   -4.34808e+03   -4.98427e+05    2.91740e+03
      Potential    Kinetic En.   Total Energy  Conserved En.    Temperature
   -4.03657e+05    7.20690e+04   -3.31588e+05    3.85480e+07    2.98976e+02
 Pres. DC (bar) Pressure (bar)   Constr. rmsd
   -2.46080e+02   -6.44545e+01    0.00000e+00

           Step           Time
      168920000   337840.00000

   Energies (kJ/mol)
        G96Bond       G96Angle    Proper Dih.  Improper Dih.          LJ-14
    2.44703e+03    3.81885e+03    2.77904e+03    1.12414e+03   -3.27243e+02
     Coulomb-14        LJ (SR)  Disper. corr.   Coulomb (SR)   Coul. recip.
    2.78491e+04    5.81515e+04   -4.25839e+03   -4.96084e+05    3.07265e+03
      Potential    Kinetic En.   Total Energy  Conserved En.    Temperature
   -4.01428e+05    7.28020e+04   -3.28626e+05    3.85490e+07    3.02017e+02
 Pres. DC (bar) Pressure (bar)   Constr. rmsd
   -2.36044e+02   -3.38502e+02    0.00000e+00

           Step           Time
      168925000   337850.00000

   Energies (kJ/mol)
        G96Bond       G96Angle    Proper Dih.  Improper Dih.          LJ-14
    2.34160e+03    3.63373e+03    2.75882e+03    1.11538e+03   -1.99762e+02
     Coulomb-14        LJ (SR)  Disper. corr.   Coulomb (SR)   Coul. recip.
    2.80547e+04    5.80901e+04   -4.31644e+03   -4.97002e+05    2.96671e+03
      Potential    Kinetic En.   Total Energy  Conserved En.    Temperature
   -4.02557e+05    7.22466e+04   -3.30310e+05    3.85496e+07    2.99713e+02
 Pres. DC (bar) Pressure (bar)   Constr. rmsd
   -2.42516e+02   -1.72347e+01    0.00000e+00

           Step           Time
      168930000   337860.00000

   Energies (kJ/mol)
        G96Bond       G96Angle    Proper Dih.  Improper Dih.          LJ-14
    2.44803e+03    3.61616e+03    2.83886e+03    1.06428e+03   -2.62381e+02
     Coulomb-14        LJ (SR)  Disper. corr.   Coulomb (SR)   Coul. recip.
    2.80754e+04    5.80240e+04   -4.33308e+03   -4.96256e+05    3.01119e+03
      Potential    Kinetic En.   Total Energy  Conserved En.    Temperature
   -4.01774e+05    7.17114e+04   -3.30062e+05    3.85504e+07    2.97492e+02
 Pres. DC (bar) Pressure (bar)   Constr. rmsd
   -2.44386e+02   -1.61012e+02    0.00000e+00

           Step           Time
      168935000   337870.00000

   Energies (kJ/mol)
        G96Bond       G96Angle    Proper Dih.  Improper Dih.          LJ-14
    2.31933e+03    3.70037e+03    2.75860e+03    1.10645e+03   -2.95898e+02
     Coulomb-14        LJ (SR)  Disper. corr.   Coulomb (SR)   Coul. recip.
    2.79017e+04    5.84519e+04   -4.31611e+03   -4.97298e+05    2.98898e+03
      Potential    Kinetic En.   Total Energy  Conserved En.    Temperature
   -4.02683e+05    7.15767e+04   -3.31106e+05    3.85516e+07    2.96934e+02
 Pres. DC (bar) Pressure (bar)   Constr. rmsd
   -2.42478e+02    7.22222e+01    0.00000e+00

           Step           Time
      168940000   337880.00000

   Energies (kJ/mol)
        G96Bond       G96Angle    Proper Dih.  Improper Dih.          LJ-14
    2.36197e+03    3.72639e+03    2.62743e+03    1.08707e+03   -2.75044e+02
     Coulomb-14        LJ (SR)  Disper. corr.   Coulomb (SR)   Coul. recip.
    2.76853e+04    5.74506e+04   -4.31467e+03   -4.95009e+05    3.04324e+03
      Potential    Kinetic En.   Total Energy  Conserved En.    Temperature
   -4.01617e+05    7.15232e+04   -3.30094e+05    3.85546e+07    2.96712e+02
 Pres. DC (bar) Pressure (bar)   Constr. rmsd
   -2.42317e+02   -8.87168e+01    0.00000e+00

           Step           Time
      168945000   337890.00000

   Energies (kJ/mol)
        G96Bond       G96Angle    Proper Dih.  Improper Dih.          LJ-14
    2.37309e+03    3.70097e+03    2.76450e+03    1.11515e+03   -2.99928e+02
     Coulomb-14        LJ (SR)  Disper. corr.   Coulomb (SR)   Coul. recip.
    2.78188e+04    5.82996e+04   -4.32511e+03   -4.96890e+05    2.97401e+03
      Potential    Kinetic En.   Total Energy  Conserved En.    Temperature
   -4.02469e+05    7.25424e+04   -3.29926e+05    3.85551e+07    3.00940e+02
 Pres. DC (bar) Pressure (bar)   Constr. rmsd
   -2.43489e+02   -1.91322e+02    0.00000e+00

           Step           Time
      168950000   337900.00000

   Energies (kJ/mol)
        G96Bond       G96Angle    Proper Dih.  Improper Dih.          LJ-14
    2.27719e+03    3.76620e+03    2.62739e+03    1.08701e+03   -2.26259e+02
     Coulomb-14        LJ (SR)  Disper. corr.   Coulomb (SR)   Coul. recip.
    2.78297e+04    5.89688e+04   -4.34485e+03   -4.98558e+05    2.96512e+03
      Potential    Kinetic En.   Total Energy  Conserved En.    Temperature
   -4.03607e+05    7.21816e+04   -3.31426e+05    3.85560e+07    2.99443e+02
 Pres. DC (bar) Pressure (bar)   Constr. rmsd
   -2.45714e+02   -4.11744e+01    0.00000e+00

           Step           Time
      168955000   337910.00000

   Energies (kJ/mol)
        G96Bond       G96Angle    Proper Dih.  Improper Dih.          LJ-14
    2.35727e+03    3.77752e+03    2.78511e+03    1.07824e+03   -3.88010e+02
     Coulomb-14        LJ (SR)  Disper. corr.   Coulomb (SR)   Coul. recip.
    2.79831e+04    5.77401e+04   -4.30262e+03   -4.96647e+05    3.13731e+03
      Potential    Kinetic En.   Total Energy  Conserved En.    Temperature
   -4.02479e+05    7.19249e+04   -3.30554e+05    3.85581e+07    2.98378e+02
 Pres. DC (bar) Pressure (bar)   Constr. rmsd
   -2.40967e+02   -3.52112e+02    0.00000e+00

           Step           Time
      168960000   337920.00000

   Energies (kJ/mol)
        G96Bond       G96Angle    Proper Dih.  Improper Dih.          LJ-14
    2.23173e+03    3.80204e+03    2.66466e+03    1.12425e+03   -3.22310e+02
     Coulomb-14        LJ (SR)  Disper. corr.   Coulomb (SR)   Coul. recip.
    2.79611e+04    5.66628e+04   -4.26098e+03   -4.94522e+05    3.00739e+03
      Potential    Kinetic En.   Total Energy  Conserved En.    Temperature
   -4.01651e+05    7.17230e+04   -3.29928e+05    3.85612e+07    2.97541e+02
 Pres. DC (bar) Pressure (bar)   Constr. rmsd
   -2.36331e+02   -8.67987e+02    0.00000e+00

           Step           Time
      168965000   337930.00000

   Energies (kJ/mol)
        G96Bond       G96Angle    Proper Dih.  Improper Dih.          LJ-14
    2.37047e+03    3.82890e+03    2.74657e+03    1.06534e+03   -3.21616e+02
     Coulomb-14        LJ (SR)  Disper. corr.   Coulomb (SR)   Coul. recip.
    2.78100e+04    6.05368e+04   -4.36317e+03   -5.00017e+05    2.95853e+03
      Potential    Kinetic En.   Total Energy  Conserved En.    Temperature
   -4.03386e+05    7.19585e+04   -3.31427e+05    3.85638e+07    2.98517e+02
 Pres. DC (bar) Pressure (bar)   Constr. rmsd
   -2.47788e+02    3.45709e+02    0.00000e+00

           Step           Time
      168970000   337940.00000

   Energies (kJ/mol)
        G96Bond       G96Angle    Proper Dih.  Improper Dih.          LJ-14
    2.37204e+03    3.62073e+03    2.77173e+03    1.02369e+03   -3.06084e+02
     Coulomb-14        LJ (SR)  Disper. corr.   Coulomb (SR)   Coul. recip.
    2.79261e+04    5.77444e+04   -4.33529e+03   -4.96275e+05    3.05528e+03
      Potential    Kinetic En.   Total Energy  Conserved En.    Temperature
   -4.02402e+05    7.24553e+04   -3.29947e+05    3.85642e+07    3.00578e+02
 Pres. DC (bar) Pressure (bar)   Constr. rmsd
   -2.44635e+02   -5.70245e+00    0.00000e+00

           Step           Time
      168975000   337950.00000

   Energies (kJ/mol)
        G96Bond       G96Angle    Proper Dih.  Improper Dih.          LJ-14
    2.39198e+03    3.74025e+03    2.72239e+03    1.08821e+03   -2.66849e+02
     Coulomb-14        LJ (SR)  Disper. corr.   Coulomb (SR)   Coul. recip.
    2.79248e+04    5.91164e+04   -4.35544e+03   -4.98602e+05    2.90771e+03
      Potential    Kinetic En.   Total Energy  Conserved En.    Temperature
   -4.03332e+05    7.26404e+04   -3.30692e+05    3.85649e+07    3.01346e+02
 Pres. DC (bar) Pressure (bar)   Constr. rmsd
   -2.46912e+02    1.54216e+02    0.00000e+00

           Step           Time
      168980000   337960.00000

   Energies (kJ/mol)
        G96Bond       G96Angle    Proper Dih.  Improper Dih.          LJ-14
    2.42939e+03    3.82539e+03    2.73203e+03    1.12344e+03   -3.56189e+02
     Coulomb-14        LJ (SR)  Disper. corr.   Coulomb (SR)   Coul. recip.
    2.80358e+04    6.01967e+04   -4.38906e+03   -5.00882e+05    2.96767e+03
      Potential    Kinetic En.   Total Energy  Conserved En.    Temperature
   -4.04316e+05    7.18910e+04   -3.32425e+05    3.85662e+07    2.98237e+02
 Pres. DC (bar) Pressure (bar)   Constr. rmsd
   -2.50734e+02    3.74675e+02    0.00000e+00

           Step           Time
      168985000   337970.00000

   Energies (kJ/mol)
        G96Bond       G96Angle    Proper Dih.  Improper Dih.          LJ-14
    2.41869e+03    3.59848e+03    2.66682e+03    1.14546e+03   -2.79158e+02
     Coulomb-14        LJ (SR)  Disper. corr.   Coulomb (SR)   Coul. recip.
    2.80235e+04    5.90609e+04   -4.34919e+03   -4.98548e+05    2.97094e+03
      Potential    Kinetic En.   Total Energy  Conserved En.    Temperature
   -4.03292e+05    7.31224e+04   -3.30169e+05    3.85667e+07    3.03346e+02
 Pres. DC (bar) Pressure (bar)   Constr. rmsd
   -2.46204e+02    3.08629e+00    0.00000e+00

           Step           Time
      168990000   337980.00000

   Energies (kJ/mol)
        G96Bond       G96Angle    Proper Dih.  Improper Dih.          LJ-14
    2.44725e+03    3.71930e+03    2.79189e+03    1.01175e+03   -3.05764e+02
     Coulomb-14        LJ (SR)  Disper. corr.   Coulomb (SR)   Coul. recip.
    2.79293e+04    5.83956e+04   -4.34602e+03   -4.98373e+05    2.99649e+03
      Potential    Kinetic En.   Total Energy  Conserved En.    Temperature
   -4.03733e+05    7.32366e+04   -3.30497e+05    3.85673e+07    3.03820e+02
 Pres. DC (bar) Pressure (bar)   Constr. rmsd
   -2.45847e+02   -2.54907e+02    0.00000e+00

           Step           Time
      168995000   337990.00000

   Energies (kJ/mol)
        G96Bond       G96Angle    Proper Dih.  Improper Dih.          LJ-14
    2.44297e+03    3.43253e+03    2.69574e+03    1.07245e+03   -3.04553e+02
     Coulomb-14        LJ (SR)  Disper. corr.   Coulomb (SR)   Coul. recip.
    2.80866e+04    6.03062e+04   -4.37483e+03   -5.01302e+05    2.94804e+03
      Potential    Kinetic En.   Total Energy  Conserved En.    Temperature
   -4.04997e+05    7.28210e+04   -3.32176e+05    3.85677e+07    3.02095e+02
 Pres. DC (bar) Pressure (bar)   Constr. rmsd
   -2.49112e+02    2.25407e+02    0.00000e+00

           Step           Time
      169000000   338000.00000

   Energies (kJ/mol)
        G96Bond       G96Angle    Proper Dih.  Improper Dih.          LJ-14
    2.33317e+03    3.61566e+03    2.76730e+03    1.13910e+03   -2.87578e+02
     Coulomb-14        LJ (SR)  Disper. corr.   Coulomb (SR)   Coul. recip.
    2.80074e+04    5.97824e+04   -4.36826e+03   -4.98644e+05    2.93890e+03
      Potential    Kinetic En.   Total Energy  Conserved En.    Temperature
   -4.02716e+05    7.25031e+04   -3.30212e+05    3.85685e+07    3.00777e+02
 Pres. DC (bar) Pressure (bar)   Constr. rmsd
   -2.48365e+02    5.97421e+02    0.00000e+00

           Step           Time
      169005000   338010.00000

   Energies (kJ/mol)
        G96Bond       G96Angle    Proper Dih.  Improper Dih.          LJ-14
    2.32112e+03    3.61042e+03    2.75725e+03    1.07977e+03   -2.80938e+02
     Coulomb-14        LJ (SR)  Disper. corr.   Coulomb (SR)   Coul. recip.
    2.79732e+04    5.95349e+04   -4.39826e+03   -5.00488e+05    2.97342e+03
      Potential    Kinetic En.   Total Energy  Conserved En.    Temperature
   -4.04917e+05    7.17208e+04   -3.33196e+05    3.85707e+07    2.97531e+02
 Pres. DC (bar) Pressure (bar)   Constr. rmsd
   -2.51785e+02    2.52085e+02    0.00000e+00

           Step           Time
      169010000   338020.00000

   Energies (kJ/mol)
        G96Bond       G96Angle    Proper Dih.  Improper Dih.          LJ-14
    2.40202e+03    3.71108e+03    2.83762e+03    1.06403e+03   -3.63597e+02
     Coulomb-14        LJ (SR)  Disper. corr.   Coulomb (SR)   Coul. recip.
    2.79866e+04    5.90549e+04   -4.36944e+03   -4.98832e+05    2.96336e+03
      Potential    Kinetic En.   Total Energy  Conserved En.    Temperature
   -4.03546e+05    7.22442e+04   -3.31301e+05    3.85711e+07    2.99703e+02
 Pres. DC (bar) Pressure (bar)   Constr. rmsd
   -2.48500e+02    8.80187e+01    0.00000e+00

           Step           Time
      169015000   338030.00000

   Energies (kJ/mol)
        G96Bond       G96Angle    Proper Dih.  Improper Dih.          LJ-14
    2.20128e+03    3.64217e+03    2.74472e+03    1.10510e+03   -3.28577e+02
     Coulomb-14        LJ (SR)  Disper. corr.   Coulomb (SR)   Coul. recip.
    2.78405e+04    5.77308e+04   -4.32812e+03   -4.97791e+05    2.97152e+03
      Potential    Kinetic En.   Total Energy  Conserved En.    Temperature
   -4.04212e+05    7.13018e+04   -3.32910e+05    3.85719e+07    2.95793e+02
 Pres. DC (bar) Pressure (bar)   Constr. rmsd
   -2.43828e+02   -4.66587e+02    0.00000e+00

           Step           Time
      169020000   338040.00000

   Energies (kJ/mol)
        G96Bond       G96Angle    Proper Dih.  Improper Dih.          LJ-14
    2.43952e+03    3.79844e+03    2.78408e+03    1.14316e+03   -3.35925e+02
     Coulomb-14        LJ (SR)  Disper. corr.   Coulomb (SR)   Coul. recip.
    2.78925e+04    5.83516e+04   -4.28751e+03   -4.96076e+05    2.99762e+03
      Potential    Kinetic En.   Total Energy  Conserved En.    Temperature
   -4.01292e+05    7.16429e+04   -3.29650e+05    3.85736e+07    2.97208e+02
 Pres. DC (bar) Pressure (bar)   Constr. rmsd
   -2.39279e+02   -3.35835e+02    0.00000e+00

           Step           Time
      169025000   338050.00000

   Energies (kJ/mol)
        G96Bond       G96Angle    Proper Dih.  Improper Dih.          LJ-14
    2.21024e+03    3.64406e+03    2.82626e+03    1.21264e+03   -3.97013e+02
     Coulomb-14        LJ (SR)  Disper. corr.   Coulomb (SR)   Coul. recip.
    2.80124e+04    5.70966e+04   -4.24732e+03   -4.95519e+05    3.04938e+03
      Potential    Kinetic En.   Total Energy  Conserved En.    Temperature
   -4.02111e+05    7.28889e+04   -3.29222e+05    3.85760e+07    3.02377e+02
 Pres. DC (bar) Pressure (bar)   Constr. rmsd
   -2.34820e+02   -5.46339e+02    0.00000e+00

           Step           Time
      169030000   338060.00000

   Energies (kJ/mol)
        G96Bond       G96Angle    Proper Dih.  Improper Dih.          LJ-14
    2.33128e+03    3.68324e+03    2.69766e+03    1.10314e+03   -3.42465e+02
     Coulomb-14        LJ (SR)  Disper. corr.   Coulomb (SR)   Coul. recip.
    2.77292e+04    5.93249e+04   -4.33966e+03   -4.99003e+05    2.99903e+03
      Potential    Kinetic En.   Total Energy  Conserved En.    Temperature
   -4.03817e+05    7.18952e+04   -3.31921e+05    3.85769e+07    2.98255e+02
 Pres. DC (bar) Pressure (bar)   Constr. rmsd
   -2.45128e+02   -6.44878e+01    0.00000e+00

           Step           Time
      169035000   338070.00000

   Energies (kJ/mol)
        G96Bond       G96Angle    Proper Dih.  Improper Dih.          LJ-14
    2.22021e+03    3.58356e+03    2.79339e+03    1.15949e+03   -2.37542e+02
     Coulomb-14        LJ (SR)  Disper. corr.   Coulomb (SR)   Coul. recip.
    2.79355e+04    5.88327e+04   -4.32724e+03   -4.98877e+05    3.01424e+03
      Potential    Kinetic En.   Total Energy  Conserved En.    Temperature
   -4.03902e+05    7.18230e+04   -3.32079e+05    3.85772e+07    2.97955e+02
 Pres. DC (bar) Pressure (bar)   Constr. rmsd
   -2.43729e+02    1.56478e+02    0.00000e+00

           Step           Time
      169040000   338080.00000

   Energies (kJ/mol)
        G96Bond       G96Angle    Proper Dih.  Improper Dih.          LJ-14
    2.33491e+03    3.78990e+03    2.75997e+03    1.12334e+03   -3.33027e+02
     Coulomb-14        LJ (SR)  Disper. corr.   Coulomb (SR)   Coul. recip.
    2.78441e+04    5.78234e+04   -4.27622e+03   -4.95445e+05    3.07068e+03
      Potential    Kinetic En.   Total Energy  Conserved En.    Temperature
   -4.01308e+05    7.16461e+04   -3.29662e+05    3.85794e+07    2.97221e+02
 Pres. DC (bar) Pressure (bar)   Constr. rmsd
   -2.38023e+02   -2.93448e+02    0.00000e+00

           Step           Time
      169045000   338090.00000

   Energies (kJ/mol)
        G96Bond       G96Angle    Proper Dih.  Improper Dih.          LJ-14
    2.35054e+03    3.51034e+03    2.77259e+03    1.07679e+03   -2.92274e+02
     Coulomb-14        LJ (SR)  Disper. corr.   Coulomb (SR)   Coul. recip.
    2.79467e+04    5.88044e+04   -4.33976e+03   -4.98043e+05    2.99864e+03
      Potential    Kinetic En.   Total Energy  Conserved En.    Temperature
   -4.03215e+05    7.19545e+04   -3.31261e+05    3.85806e+07    2.98501e+02
 Pres. DC (bar) Pressure (bar)   Constr. rmsd
   -2.45140e+02    4.35301e+01    0.00000e+00

           Step           Time
      169050000   338100.00000

   Energies (kJ/mol)
        G96Bond       G96Angle    Proper Dih.  Improper Dih.          LJ-14
    2.26495e+03    3.82528e+03    2.87637e+03    1.15684e+03   -2.75878e+02
     Coulomb-14        LJ (SR)  Disper. corr.   Coulomb (SR)   Coul. recip.
    2.79748e+04    5.80778e+04   -4.33429e+03   -4.97097e+05    3.08832e+03
      Potential    Kinetic En.   Total Energy  Conserved En.    Temperature
   -4.02443e+05    7.18444e+04   -3.30598e+05    3.85825e+07    2.98044e+02
 Pres. DC (bar) Pressure (bar)   Constr. rmsd
   -2.44523e+02   -1.57326e+02    0.00000e+00

           Step           Time
      169055000   338110.00000

   Energies (kJ/mol)
        G96Bond       G96Angle    Proper Dih.  Improper Dih.          LJ-14
    2.32906e+03    3.79705e+03    2.70605e+03    1.11991e+03   -3.10922e+02
     Coulomb-14        LJ (SR)  Disper. corr.   Coulomb (SR)   Coul. recip.
    2.77420e+04    6.00649e+04   -4.38658e+03   -5.00754e+05    2.95325e+03
      Potential    Kinetic En.   Total Energy  Conserved En.    Temperature
   -4.04739e+05    7.26966e+04   -3.32043e+05    3.85838e+07    3.01579e+02
 Pres. DC (bar) Pressure (bar)   Constr. rmsd
   -2.50451e+02    2.24158e+02    0.00000e+00

           Step           Time
      169060000   338120.00000

   Energies (kJ/mol)
        G96Bond       G96Angle    Proper Dih.  Improper Dih.          LJ-14
    2.38541e+03    3.61087e+03    2.94270e+03    1.12173e+03   -3.35509e+02
     Coulomb-14        LJ (SR)  Disper. corr.   Coulomb (SR)   Coul. recip.
    2.79261e+04    5.77794e+04   -4.31133e+03   -4.95889e+05    3.05470e+03
      Potential    Kinetic En.   Total Energy  Conserved En.    Temperature
   -4.01715e+05    7.16946e+04   -3.30020e+05    3.85844e+07    2.97423e+02
 Pres. DC (bar) Pressure (bar)   Constr. rmsd
   -2.41943e+02   -2.22814e+02    0.00000e+00

           Step           Time
      169065000   338130.00000

   Energies (kJ/mol)
        G96Bond       G96Angle    Proper Dih.  Improper Dih.          LJ-14
    2.26441e+03    3.83667e+03    2.70060e+03    1.09846e+03   -2.36018e+02
     Coulomb-14        LJ (SR)  Disper. corr.   Coulomb (SR)   Coul. recip.
    2.79545e+04    5.77365e+04   -4.29247e+03   -4.96303e+05    2.98807e+03
      Potential    Kinetic En.   Total Energy  Conserved En.    Temperature
   -4.02252e+05    7.24226e+04   -3.29830e+05    3.85856e+07    3.00443e+02
 Pres. DC (bar) Pressure (bar)   Constr. rmsd
   -2.39833e+02   -2.40300e+02    0.00000e+00

           Step           Time
      169070000   338140.00000

   Energies (kJ/mol)
        G96Bond       G96Angle    Proper Dih.  Improper Dih.          LJ-14
    2.37185e+03    3.86221e+03    2.85350e+03    1.13773e+03   -3.72495e+02
     Coulomb-14        LJ (SR)  Disper. corr.   Coulomb (SR)   Coul. recip.
    2.77028e+04    5.93923e+04   -4.38902e+03   -4.99403e+05    2.89825e+03
      Potential    Kinetic En.   Total Energy  Conserved En.    Temperature
   -4.03945e+05    7.27245e+04   -3.31221e+05    3.85876e+07    3.01695e+02
 Pres. DC (bar) Pressure (bar)   Constr. rmsd
   -2.50729e+02    2.84798e+02    0.00000e+00

           Step           Time
      169075000   338150.00000

   Energies (kJ/mol)
        G96Bond       G96Angle    Proper Dih.  Improper Dih.          LJ-14
    2.35680e+03    3.64723e+03    2.90066e+03    1.06396e+03   -3.92020e+02
     Coulomb-14        LJ (SR)  Disper. corr.   Coulomb (SR)   Coul. recip.
    2.77812e+04    5.77122e+04   -4.31754e+03   -4.96449e+05    2.97162e+03
      Potential    Kinetic En.   Total Energy  Conserved En.    Temperature
   -4.02725e+05    7.22696e+04   -3.30455e+05    3.85885e+07    2.99808e+02
 Pres. DC (bar) Pressure (bar)   Constr. rmsd
   -2.42639e+02   -3.23760e+02    0.00000e+00

           Step           Time
      169080000   338160.00000

   Energies (kJ/mol)
        G96Bond       G96Angle    Proper Dih.  Improper Dih.          LJ-14
    2.30026e+03    3.76623e+03    2.71349e+03    1.14099e+03   -3.32336e+02
     Coulomb-14        LJ (SR)  Disper. corr.   Coulomb (SR)   Coul. recip.
    2.80914e+04    5.75371e+04   -4.30318e+03   -4.96298e+05    2.97227e+03
      Potential    Kinetic En.   Total Energy  Conserved En.    Temperature
   -4.02411e+05    7.21534e+04   -3.30258e+05    3.85902e+07    2.99326e+02
 Pres. DC (bar) Pressure (bar)   Constr. rmsd
   -2.41029e+02   -5.20399e+02    0.00000e+00

           Step           Time
      169085000   338170.00000

   Energies (kJ/mol)
        G96Bond       G96Angle    Proper Dih.  Improper Dih.          LJ-14
    2.24316e+03    3.65190e+03    2.78726e+03    1.08181e+03   -3.11415e+02
     Coulomb-14        LJ (SR)  Disper. corr.   Coulomb (SR)   Coul. recip.
    2.76100e+04    5.82859e+04   -4.31357e+03   -4.96310e+05    2.99735e+03
      Potential    Kinetic En.   Total Energy  Conserved En.    Temperature
   -4.02278e+05    7.23214e+04   -3.29956e+05    3.85915e+07    3.00023e+02
 Pres. DC (bar) Pressure (bar)   Constr. rmsd
   -2.42194e+02   -3.66897e+01    0.00000e+00

           Step           Time
      169090000   338180.00000

   Energies (kJ/mol)
        G96Bond       G96Angle    Proper Dih.  Improper Dih.          LJ-14
    2.28358e+03    3.69841e+03    2.83845e+03    1.07304e+03   -3.23431e+02
     Coulomb-14        LJ (SR)  Disper. corr.   Coulomb (SR)   Coul. recip.
    2.77922e+04    6.03059e+04   -4.37144e+03   -4.99703e+05    3.02562e+03
      Potential    Kinetic En.   Total Energy  Conserved En.    Temperature
   -4.03381e+05    7.25237e+04   -3.30857e+05    3.85925e+07    3.00862e+02
 Pres. DC (bar) Pressure (bar)   Constr. rmsd
   -2.48727e+02    2.75092e+02    0.00000e+00

           Step           Time
      169095000   338190.00000

   Energies (kJ/mol)
        G96Bond       G96Angle    Proper Dih.  Improper Dih.          LJ-14
    2.34170e+03    3.65652e+03    2.73061e+03    1.09741e+03   -3.36204e+02
     Coulomb-14        LJ (SR)  Disper. corr.   Coulomb (SR)   Coul. recip.
    2.80649e+04    5.78188e+04   -4.30518e+03   -4.96480e+05    2.97821e+03
      Potential    Kinetic En.   Total Energy  Conserved En.    Temperature
   -4.02434e+05    7.21468e+04   -3.30287e+05    3.85937e+07    2.99299e+02
 Pres. DC (bar) Pressure (bar)   Constr. rmsd
   -2.41254e+02   -1.16250e+02    0.00000e+00

           Step           Time
      169100000   338200.00000

   Energies (kJ/mol)
        G96Bond       G96Angle    Proper Dih.  Improper Dih.          LJ-14
    2.36612e+03    3.88014e+03    2.78261e+03    1.10510e+03   -3.26175e+02
     Coulomb-14        LJ (SR)  Disper. corr.   Coulomb (SR)   Coul. recip.
    2.79408e+04    5.71658e+04   -4.27003e+03   -4.93855e+05    3.07202e+03
      Potential    Kinetic En.   Total Energy  Conserved En.    Temperature
   -4.00138e+05    7.27282e+04   -3.27410e+05    3.85950e+07    3.01711e+02
 Pres. DC (bar) Pressure (bar)   Constr. rmsd
   -2.37335e+02   -4.81323e+02    0.00000e+00

           Step           Time
      169105000   338210.00000

   Energies (kJ/mol)
        G96Bond       G96Angle    Proper Dih.  Improper Dih.          LJ-14
    2.43340e+03    3.72208e+03    2.71655e+03    9.88814e+02   -3.50869e+02
     Coulomb-14        LJ (SR)  Disper. corr.   Coulomb (SR)   Coul. recip.
    2.78709e+04    5.73179e+04   -4.25832e+03   -4.95754e+05    3.07401e+03
      Potential    Kinetic En.   Total Energy  Conserved En.    Temperature
   -4.02240e+05    7.25290e+04   -3.29711e+05    3.85986e+07    3.00884e+02
 Pres. DC (bar) Pressure (bar)   Constr. rmsd
   -2.36037e+02   -8.57101e+02    0.00000e+00

           Step           Time
      169110000   338220.00000

   Energies (kJ/mol)
        G96Bond       G96Angle    Proper Dih.  Improper Dih.          LJ-14
    2.34139e+03    3.69813e+03    2.73279e+03    1.04510e+03   -2.90467e+02
     Coulomb-14        LJ (SR)  Disper. corr.   Coulomb (SR)   Coul. recip.
    2.80707e+04    5.92815e+04   -4.31672e+03   -4.98844e+05    2.98713e+03
      Potential    Kinetic En.   Total Energy  Conserved En.    Temperature
   -4.03295e+05    7.27325e+04   -3.30562e+05    3.86003e+07    3.01728e+02
 Pres. DC (bar) Pressure (bar)   Constr. rmsd
   -2.42547e+02   -6.56151e+01    0.00000e+00

           Step           Time
      169115000   338230.00000

   Energies (kJ/mol)
        G96Bond       G96Angle    Proper Dih.  Improper Dih.          LJ-14
    2.40428e+03    3.49633e+03    2.97300e+03    1.18056e+03   -2.85755e+02
     Coulomb-14        LJ (SR)  Disper. corr.   Coulomb (SR)   Coul. recip.
    2.80733e+04    5.78946e+04   -4.34279e+03   -4.97021e+05    3.03355e+03
      Potential    Kinetic En.   Total Energy  Conserved En.    Temperature
   -4.02594e+05    7.19047e+04   -3.30689e+05    3.86009e+07    2.98294e+02
 Pres. DC (bar) Pressure (bar)   Constr. rmsd
   -2.45481e+02   -2.00114e+02    0.00000e+00

           Step           Time
      169120000   338240.00000

   Energies (kJ/mol)
        G96Bond       G96Angle    Proper Dih.  Improper Dih.          LJ-14
    2.31366e+03    3.61500e+03    2.78160e+03    1.13402e+03   -3.60567e+02
     Coulomb-14        LJ (SR)  Disper. corr.   Coulomb (SR)   Coul. recip.
    2.77180e+04    5.84523e+04   -4.29492e+03   -4.96054e+05    3.08756e+03
      Potential    Kinetic En.   Total Energy  Conserved En.    Temperature
   -4.01607e+05    7.29571e+04   -3.28650e+05    3.86037e+07    3.02660e+02
 Pres. DC (bar) Pressure (bar)   Constr. rmsd
   -2.40106e+02   -1.47133e+02    0.00000e+00

           Step           Time
      169125000   338250.00000

   Energies (kJ/mol)
        G96Bond       G96Angle    Proper Dih.  Improper Dih.          LJ-14
    2.27333e+03    3.70019e+03    2.80970e+03    1.07670e+03   -2.77399e+02
     Coulomb-14        LJ (SR)  Disper. corr.   Coulomb (SR)   Coul. recip.
    2.79488e+04    5.80871e+04   -4.33274e+03   -4.97939e+05    3.01539e+03
      Potential    Kinetic En.   Total Energy  Conserved En.    Temperature
   -4.03638e+05    7.24517e+04   -3.31186e+05    3.86051e+07    3.00563e+02
 Pres. DC (bar) Pressure (bar)   Constr. rmsd
   -2.44348e+02   -3.93328e+01    0.00000e+00

           Step           Time
      169130000   338260.00000

   Energies (kJ/mol)
        G96Bond       G96Angle    Proper Dih.  Improper Dih.          LJ-14
    2.41980e+03    3.68378e+03    2.69112e+03    1.17583e+03   -2.67006e+02
     Coulomb-14        LJ (SR)  Disper. corr.   Coulomb (SR)   Coul. recip.
    2.79911e+04    5.91211e+04   -4.35329e+03   -4.97869e+05    2.93397e+03
      Potential    Kinetic En.   Total Energy  Conserved En.    Temperature
   -4.02473e+05    7.25308e+04   -3.29942e+05    3.86066e+07    3.00892e+02
 Pres. DC (bar) Pressure (bar)   Constr. rmsd
   -2.46668e+02    7.24919e+01    0.00000e+00

           Step           Time
      169135000   338270.00000

   Energies (kJ/mol)
        G96Bond       G96Angle    Proper Dih.  Improper Dih.          LJ-14
    2.35491e+03    3.64993e+03    2.78935e+03    1.21060e+03   -3.44852e+02
     Coulomb-14        LJ (SR)  Disper. corr.   Coulomb (SR)   Coul. recip.
    2.80892e+04    5.98418e+04   -4.36689e+03   -4.98460e+05    3.01481e+03
      Potential    Kinetic En.   Total Energy  Conserved En.    Temperature
   -4.02221e+05    7.24612e+04   -3.29760e+05    3.86084e+07    3.00603e+02
 Pres. DC (bar) Pressure (bar)   Constr. rmsd
   -2.48210e+02    3.75393e+02    0.00000e+00

           Step           Time
      169140000   338280.00000

   Energies (kJ/mol)
        G96Bond       G96Angle    Proper Dih.  Improper Dih.          LJ-14
    2.38531e+03    3.68040e+03    2.78473e+03    1.13725e+03   -2.85761e+02
     Coulomb-14        LJ (SR)  Disper. corr.   Coulomb (SR)   Coul. recip.
    2.81637e+04    5.76308e+04   -4.27953e+03   -4.96493e+05    3.03968e+03
      Potential    Kinetic En.   Total Energy  Conserved En.    Temperature
   -4.02236e+05    7.26990e+04   -3.29537e+05    3.86099e+07    3.01589e+02
 Pres. DC (bar) Pressure (bar)   Constr. rmsd
   -2.38391e+02   -3.35113e+02    0.00000e+00

           Step           Time
      169145000   338290.00000

   Energies (kJ/mol)
        G96Bond       G96Angle    Proper Dih.  Improper Dih.          LJ-14
    2.36864e+03    3.70366e+03    2.88223e+03    1.12295e+03   -3.28979e+02
     Coulomb-14        LJ (SR)  Disper. corr.   Coulomb (SR)   Coul. recip.
    2.79191e+04    6.04491e+04   -4.38681e+03   -5.00654e+05    2.95771e+03
      Potential    Kinetic En.   Total Energy  Conserved En.    Temperature
   -4.03966e+05    7.29316e+04   -3.31034e+05    3.86118e+07    3.02555e+02
 Pres. DC (bar) Pressure (bar)   Constr. rmsd
   -2.50477e+02    5.17947e+02    0.00000e+00

           Step           Time
      169150000   338300.00000

   Energies (kJ/mol)
        G96Bond       G96Angle    Proper Dih.  Improper Dih.          LJ-14
    2.21357e+03    3.55320e+03    2.74742e+03    1.12866e+03   -2.92819e+02
     Coulomb-14        LJ (SR)  Disper. corr.   Coulomb (SR)   Coul. recip.
    2.81422e+04    5.99281e+04   -4.37721e+03   -4.99471e+05    2.95130e+03
      Potential    Kinetic En.   Total Energy  Conserved En.    Temperature
   -4.03476e+05    7.37451e+04   -3.29731e+05    3.86126e+07    3.05929e+02
 Pres. DC (bar) Pressure (bar)   Constr. rmsd
   -2.49383e+02    5.12288e+02    0.00000e+00

           Step           Time
      169155000   338310.00000

   Energies (kJ/mol)
        G96Bond       G96Angle    Proper Dih.  Improper Dih.          LJ-14
    2.21687e+03    3.74381e+03    2.69998e+03    1.20583e+03   -3.91961e+02
     Coulomb-14        LJ (SR)  Disper. corr.   Coulomb (SR)   Coul. recip.
    2.79101e+04    5.67439e+04   -4.31113e+03   -4.95327e+05    2.99069e+03
      Potential    Kinetic En.   Total Energy  Conserved En.    Temperature
   -4.02519e+05    7.19825e+04   -3.30536e+05    3.86144e+07    2.98617e+02
 Pres. DC (bar) Pressure (bar)   Constr. rmsd
   -2.41920e+02   -4.89143e+02    0.00000e+00

           Step           Time
      169160000   338320.00000

   Energies (kJ/mol)
        G96Bond       G96Angle    Proper Dih.  Improper Dih.          LJ-14
    2.24100e+03    3.71029e+03    2.74416e+03    1.15036e+03   -2.78693e+02
     Coulomb-14        LJ (SR)  Disper. corr.   Coulomb (SR)   Coul. recip.
    2.82004e+04    5.83969e+04   -4.34210e+03   -4.98145e+05    2.89780e+03
      Potential    Kinetic En.   Total Energy  Conserved En.    Temperature
   -4.03425e+05    7.21898e+04   -3.31235e+05    3.86149e+07    2.99477e+02
 Pres. DC (bar) Pressure (bar)   Constr. rmsd
   -2.45404e+02    6.63161e+00    0.00000e+00

           Step           Time
      169165000   338330.00000

   Energies (kJ/mol)
        G96Bond       G96Angle    Proper Dih.  Improper Dih.          LJ-14
    2.31960e+03    3.78072e+03    2.76298e+03    1.07846e+03   -3.61429e+02
     Coulomb-14        LJ (SR)  Disper. corr.   Coulomb (SR)   Coul. recip.
    2.81930e+04    5.97234e+04   -4.34874e+03   -4.98223e+05    3.02274e+03
      Potential    Kinetic En.   Total Energy  Conserved En.    Temperature
   -4.02052e+05    7.28183e+04   -3.29234e+05    3.86155e+07    3.02084e+02
 Pres. DC (bar) Pressure (bar)   Constr. rmsd
   -2.46154e+02    2.94276e+02    0.00000e+00

           Step           Time
      169170000   338340.00000

   Energies (kJ/mol)
        G96Bond       G96Angle    Proper Dih.  Improper Dih.          LJ-14
    2.27111e+03    3.62905e+03    2.89377e+03    1.10958e+03   -3.14680e+02
     Coulomb-14        LJ (SR)  Disper. corr.   Coulomb (SR)   Coul. recip.
    2.81338e+04    5.94862e+04   -4.29987e+03   -4.98935e+05    2.99902e+03
      Potential    Kinetic En.   Total Energy  Conserved En.    Temperature
   -4.03027e+05    7.24239e+04   -3.30604e+05    3.86163e+07    3.00448e+02
 Pres. DC (bar) Pressure (bar)   Constr. rmsd
   -2.40659e+02   -8.19828e+01    0.00000e+00

           Step           Time
      169175000   338350.00000

   Energies (kJ/mol)
        G96Bond       G96Angle    Proper Dih.  Improper Dih.          LJ-14
    2.36931e+03    3.58249e+03    2.91567e+03    1.03530e+03   -2.99270e+02
     Coulomb-14        LJ (SR)  Disper. corr.   Coulomb (SR)   Coul. recip.
    2.79853e+04    5.98374e+04   -4.36258e+03   -4.99679e+05    2.94863e+03
      Potential    Kinetic En.   Total Energy  Conserved En.    Temperature
   -4.03666e+05    7.25944e+04   -3.31072e+05    3.86172e+07    3.01156e+02
 Pres. DC (bar) Pressure (bar)   Constr. rmsd
   -2.47722e+02    1.43748e+02    0.00000e+00

           Step           Time
      169180000   338360.00000

   Energies (kJ/mol)
        G96Bond       G96Angle    Proper Dih.  Improper Dih.          LJ-14
    2.31156e+03    3.73383e+03    2.87326e+03    1.15159e+03   -3.45132e+02
     Coulomb-14        LJ (SR)  Disper. corr.   Coulomb (SR)   Coul. recip.
    2.80880e+04    5.78851e+04   -4.28509e+03   -4.96655e+05    2.95562e+03
      Potential    Kinetic En.   Total Energy  Conserved En.    Temperature
   -4.02286e+05    7.24426e+04   -3.29844e+05    3.86184e+07    3.00526e+02
 Pres. DC (bar) Pressure (bar)   Constr. rmsd
   -2.39010e+02   -2.35545e+02    0.00000e+00

           Step           Time
      169185000   338370.00000

   Energies (kJ/mol)
        G96Bond       G96Angle    Proper Dih.  Improper Dih.          LJ-14
    2.39156e+03    3.76835e+03    2.87337e+03    1.18630e+03   -3.41555e+02
     Coulomb-14        LJ (SR)  Disper. corr.   Coulomb (SR)   Coul. recip.
    2.79677e+04    5.74665e+04   -4.27224e+03   -4.95603e+05    3.07252e+03
      Potential    Kinetic En.   Total Energy  Conserved En.    Temperature
   -4.01490e+05    7.22464e+04   -3.29244e+05    3.86199e+07    2.99712e+02
 Pres. DC (bar) Pressure (bar)   Constr. rmsd
   -2.37580e+02   -4.10882e+02    0.00000e+00

           Step           Time
      169190000   338380.00000

   Energies (kJ/mol)
        G96Bond       G96Angle    Proper Dih.  Improper Dih.          LJ-14
    2.33368e+03    3.85645e+03    2.80489e+03    9.95685e+02   -3.61067e+02
     Coulomb-14        LJ (SR)  Disper. corr.   Coulomb (SR)   Coul. recip.
    2.80035e+04    5.91946e+04   -4.37967e+03   -4.99522e+05    2.97386e+03
      Potential    Kinetic En.   Total Energy  Conserved En.    Temperature
   -4.04100e+05    7.25440e+04   -3.31556e+05    3.86206e+07    3.00947e+02
 Pres. DC (bar) Pressure (bar)   Constr. rmsd
   -2.49663e+02    1.18989e+02    0.00000e+00

           Step           Time
      169195000   338390.00000

   Energies (kJ/mol)
        G96Bond       G96Angle    Proper Dih.  Improper Dih.          LJ-14
    2.29764e+03    3.56304e+03    2.79820e+03    1.11817e+03   -2.93154e+02
     Coulomb-14        LJ (SR)  Disper. corr.   Coulomb (SR)   Coul. recip.
    2.81951e+04    5.62599e+04   -4.30426e+03   -4.94266e+05    3.01704e+03
      Potential    Kinetic En.   Total Energy  Conserved En.    Temperature
   -4.01614e+05    7.23230e+04   -3.29291e+05    3.86220e+07    3.00030e+02
 Pres. DC (bar) Pressure (bar)   Constr. rmsd
   -2.41151e+02   -4.46801e+02    0.00000e+00

           Step           Time
      169200000   338400.00000

   Energies (kJ/mol)
        G96Bond       G96Angle    Proper Dih.  Improper Dih.          LJ-14
    2.14345e+03    3.70436e+03    2.89458e+03    1.13153e+03   -3.40210e+02
     Coulomb-14        LJ (SR)  Disper. corr.   Coulomb (SR)   Coul. recip.
    2.79972e+04    6.12951e+04   -4.41945e+03   -5.03324e+05    3.00506e+03
      Potential    Kinetic En.   Total Energy  Conserved En.    Temperature
   -4.05912e+05    7.17214e+04   -3.34191e+05    3.86236e+07    2.97534e+02
 Pres. DC (bar) Pressure (bar)   Constr. rmsd
   -2.54214e+02    8.63210e+02    0.00000e+00

           Step           Time
      169205000   338410.00000

   Energies (kJ/mol)
        G96Bond       G96Angle    Proper Dih.  Improper Dih.          LJ-14
    2.46887e+03    3.87638e+03    2.71238e+03    1.14085e+03   -3.17545e+02
     Coulomb-14        LJ (SR)  Disper. corr.   Coulomb (SR)   Coul. recip.
    2.82066e+04    5.82600e+04   -4.32560e+03   -4.97458e+05    2.94596e+03
      Potential    Kinetic En.   Total Energy  Conserved En.    Temperature
   -4.02491e+05    7.22958e+04   -3.30195e+05    3.86254e+07    2.99917e+02
 Pres. DC (bar) Pressure (bar)   Constr. rmsd
   -2.43544e+02   -4.10263e+02    0.00000e+00

           Step           Time
      169210000   338420.00000

   Energies (kJ/mol)
        G96Bond       G96Angle    Proper Dih.  Improper Dih.          LJ-14
    2.38735e+03    3.59123e+03    2.68417e+03    1.14605e+03   -2.72999e+02
     Coulomb-14        LJ (SR)  Disper. corr.   Coulomb (SR)   Coul. recip.
    2.82184e+04    5.98304e+04   -4.37844e+03   -5.00603e+05    3.00330e+03
      Potential    Kinetic En.   Total Energy  Conserved En.    Temperature
   -4.04394e+05    7.17695e+04   -3.32624e+05    3.86263e+07    2.97734e+02
 Pres. DC (bar) Pressure (bar)   Constr. rmsd
   -2.49524e+02    3.07205e+02    0.00000e+00

           Step           Time
      169215000   338430.00000

   Energies (kJ/mol)
        G96Bond       G96Angle    Proper Dih.  Improper Dih.          LJ-14
    2.36542e+03    3.69118e+03    2.70847e+03    1.09446e+03   -2.12360e+02
     Coulomb-14        LJ (SR)  Disper. corr.   Coulomb (SR)   Coul. recip.
    2.81347e+04    5.97617e+04   -4.35034e+03   -4.99283e+05    3.04276e+03
      Potential    Kinetic En.   Total Energy  Conserved En.    Temperature
   -4.03047e+05    7.33096e+04   -3.29737e+05    3.86277e+07    3.04123e+02
 Pres. DC (bar) Pressure (bar)   Constr. rmsd
   -2.46335e+02    5.37893e+02    0.00000e+00

           Step           Time
      169220000   338440.00000

   Energies (kJ/mol)
        G96Bond       G96Angle    Proper Dih.  Improper Dih.          LJ-14
    2.28762e+03    3.84493e+03    2.66422e+03    1.11164e+03   -2.94617e+02
     Coulomb-14        LJ (SR)  Disper. corr.   Coulomb (SR)   Coul. recip.
    2.80411e+04    5.92838e+04   -4.31776e+03   -4.98846e+05    3.04456e+03
      Potential    Kinetic En.   Total Energy  Conserved En.    Temperature
   -4.03180e+05    7.26705e+04   -3.30510e+05    3.86284e+07    3.01471e+02
 Pres. DC (bar) Pressure (bar)   Constr. rmsd
   -2.42664e+02   -6.15369e+01    0.00000e+00

           Step           Time
      169225000   338450.00000

   Energies (kJ/mol)
        G96Bond       G96Angle    Proper Dih.  Improper Dih.          LJ-14
    2.29406e+03    3.48947e+03    2.79824e+03    1.08645e+03   -3.37555e+02
     Coulomb-14        LJ (SR)  Disper. corr.   Coulomb (SR)   Coul. recip.
    2.79767e+04    5.86454e+04   -4.31768e+03   -4.98406e+05    3.08814e+03
      Potential    Kinetic En.   Total Energy  Conserved En.    Temperature
   -4.03683e+05    7.15725e+04   -3.32110e+05    3.86287e+07    2.96916e+02
 Pres. DC (bar) Pressure (bar)   Constr. rmsd
   -2.42655e+02   -4.25986e+02    0.00000e+00

           Step           Time
      169230000   338460.00000

   Energies (kJ/mol)
        G96Bond       G96Angle    Proper Dih.  Improper Dih.          LJ-14
    2.35462e+03    3.84472e+03    2.68394e+03    1.14541e+03   -3.11552e+02
     Coulomb-14        LJ (SR)  Disper. corr.   Coulomb (SR)   Coul. recip.
    2.80458e+04    5.76890e+04   -4.30764e+03   -4.97193e+05    3.05471e+03
      Potential    Kinetic En.   Total Energy  Conserved En.    Temperature
   -4.02994e+05    7.24738e+04   -3.30520e+05    3.86311e+07    3.00655e+02
 Pres. DC (bar) Pressure (bar)   Constr. rmsd
   -2.41529e+02   -2.76389e+02    0.00000e+00

           Step           Time
      169235000   338470.00000

   Energies (kJ/mol)
        G96Bond       G96Angle    Proper Dih.  Improper Dih.          LJ-14
    2.35886e+03    3.70291e+03    2.69971e+03    1.09518e+03   -3.23507e+02
     Coulomb-14        LJ (SR)  Disper. corr.   Coulomb (SR)   Coul. recip.
    2.80031e+04    5.78336e+04   -4.31008e+03   -4.96129e+05    3.04970e+03
      Potential    Kinetic En.   Total Energy  Conserved En.    Temperature
   -4.02020e+05    7.20577e+04   -3.29962e+05    3.86321e+07    2.98929e+02
 Pres. DC (bar) Pressure (bar)   Constr. rmsd
   -2.41802e+02   -1.48551e+01    0.00000e+00

           Step           Time
      169240000   338480.00000

   Energies (kJ/mol)
        G96Bond       G96Angle    Proper Dih.  Improper Dih.          LJ-14
    2.37194e+03    3.80553e+03    2.88860e+03    1.12005e+03   -2.60740e+02
     Coulomb-14        LJ (SR)  Disper. corr.   Coulomb (SR)   Coul. recip.
    2.76457e+04    5.84561e+04   -4.31358e+03   -4.97997e+05    2.93403e+03
      Potential    Kinetic En.   Total Energy  Conserved En.    Temperature
   -4.03349e+05    7.30799e+04   -3.30269e+05    3.86336e+07    3.03169e+02
 Pres. DC (bar) Pressure (bar)   Constr. rmsd
   -2.42194e+02   -2.68699e+02    0.00000e+00

           Step           Time
      169245000   338490.00000

   Energies (kJ/mol)
        G96Bond       G96Angle    Proper Dih.  Improper Dih.          LJ-14
    2.33097e+03    3.64825e+03    2.68866e+03    1.03917e+03   -2.54988e+02
     Coulomb-14        LJ (SR)  Disper. corr.   Coulomb (SR)   Coul. recip.
    2.79013e+04    5.83146e+04   -4.35319e+03   -4.98438e+05    2.97340e+03
      Potential    Kinetic En.   Total Energy  Conserved En.    Temperature
   -4.04149e+05    7.15711e+04   -3.32578e+05    3.86349e+07    2.96910e+02
 Pres. DC (bar) Pressure (bar)   Constr. rmsd
   -2.46657e+02   -1.14984e+02    0.00000e+00

           Step           Time
      169250000   338500.00000

   Energies (kJ/mol)
        G96Bond       G96Angle    Proper Dih.  Improper Dih.          LJ-14
    2.28649e+03    3.76938e+03    2.70528e+03    1.01844e+03   -3.24560e+02
     Coulomb-14        LJ (SR)  Disper. corr.   Coulomb (SR)   Coul. recip.
    2.78525e+04    5.87669e+04   -4.32154e+03   -4.97746e+05    3.08610e+03
      Potential    Kinetic En.   Total Energy  Conserved En.    Temperature
   -4.02907e+05    7.21689e+04   -3.30738e+05    3.86356e+07    2.99390e+02
 Pres. DC (bar) Pressure (bar)   Constr. rmsd
   -2.43088e+02    1.05275e+02    0.00000e+00

           Step           Time
      169255000   338510.00000

   Energies (kJ/mol)
        G96Bond       G96Angle    Proper Dih.  Improper Dih.          LJ-14
    2.13468e+03    3.78383e+03    2.77646e+03    1.08069e+03   -4.01640e+02
     Coulomb-14        LJ (SR)  Disper. corr.   Coulomb (SR)   Coul. recip.
    2.79958e+04    5.86717e+04   -4.32470e+03   -4.96980e+05    3.04866e+03
      Potential    Kinetic En.   Total Energy  Conserved En.    Temperature
   -4.02214e+05    7.19062e+04   -3.30308e+05    3.86374e+07    2.98301e+02
 Pres. DC (bar) Pressure (bar)   Constr. rmsd
   -2.43444e+02    1.02760e+02    0.00000e+00

           Step           Time
      169260000   338520.00000

   Energies (kJ/mol)
        G96Bond       G96Angle    Proper Dih.  Improper Dih.          LJ-14
    2.28650e+03    3.68309e+03    2.81280e+03    1.05112e+03   -2.86137e+02
     Coulomb-14        LJ (SR)  Disper. corr.   Coulomb (SR)   Coul. recip.
    2.78784e+04    5.97508e+04   -4.35950e+03   -4.99335e+05    3.01922e+03
      Potential    Kinetic En.   Total Energy  Conserved En.    Temperature
   -4.03499e+05    7.27079e+04   -3.30791e+05    3.86388e+07    3.01626e+02
 Pres. DC (bar) Pressure (bar)   Constr. rmsd
   -2.47372e+02    2.53385e+02    0.00000e+00

           Step           Time
      169265000   338530.00000

   Energies (kJ/mol)
        G96Bond       G96Angle    Proper Dih.  Improper Dih.          LJ-14
    2.22364e+03    3.74831e+03    2.73454e+03    1.12130e+03   -2.83285e+02
     Coulomb-14        LJ (SR)  Disper. corr.   Coulomb (SR)   Coul. recip.
    2.79332e+04    6.09966e+04   -4.36326e+03   -5.01093e+05    3.00312e+03
      Potential    Kinetic En.   Total Energy  Conserved En.    Temperature
   -4.03978e+05    7.21928e+04   -3.31786e+05    3.86402e+07    2.99489e+02
 Pres. DC (bar) Pressure (bar)   Constr. rmsd
   -2.47798e+02    4.04628e+02    0.00000e+00

           Step           Time
      169270000   338540.00000

   Energies (kJ/mol)
        G96Bond       G96Angle    Proper Dih.  Improper Dih.          LJ-14
    2.33850e+03    3.59301e+03    2.63761e+03    1.09831e+03   -2.52466e+02
     Coulomb-14        LJ (SR)  Disper. corr.   Coulomb (SR)   Coul. recip.
    2.79745e+04    5.91016e+04   -4.33081e+03   -4.98750e+05    2.96544e+03
      Potential    Kinetic En.   Total Energy  Conserved En.    Temperature
   -4.03624e+05    7.25899e+04   -3.31034e+05    3.86418e+07    3.01137e+02
 Pres. DC (bar) Pressure (bar)   Constr. rmsd
   -2.44131e+02    9.84460e+00    0.00000e+00

           Step           Time
      169275000   338550.00000

   Energies (kJ/mol)
        G96Bond       G96Angle    Proper Dih.  Improper Dih.          LJ-14
    2.46896e+03    3.79809e+03    2.68078e+03    1.09861e+03   -2.80259e+02
     Coulomb-14        LJ (SR)  Disper. corr.   Coulomb (SR)   Coul. recip.
    2.80035e+04    5.87968e+04   -4.33821e+03   -4.97031e+05    2.98070e+03
      Potential    Kinetic En.   Total Energy  Conserved En.    Temperature
   -4.01822e+05    7.33452e+04   -3.28477e+05    3.86424e+07    3.04270e+02
 Pres. DC (bar) Pressure (bar)   Constr. rmsd
   -2.44965e+02   -1.12888e+02    0.00000e+00

           Step           Time
      169280000   338560.00000

   Energies (kJ/mol)
        G96Bond       G96Angle    Proper Dih.  Improper Dih.          LJ-14
    2.39955e+03    3.64224e+03    2.74328e+03    1.12031e+03   -2.91846e+02
     Coulomb-14        LJ (SR)  Disper. corr.   Coulomb (SR)   Coul. recip.
    2.79506e+04    5.99477e+04   -4.38083e+03   -4.99291e+05    2.96096e+03
      Potential    Kinetic En.   Total Energy  Conserved En.    Temperature
   -4.03199e+05    7.28221e+04   -3.30377e+05    3.86428e+07    3.02100e+02
 Pres. DC (bar) Pressure (bar)   Constr. rmsd
   -2.49796e+02    1.14369e+02    0.00000e+00

           Step           Time
      169285000   338570.00000

   Energies (kJ/mol)
        G96Bond       G96Angle    Proper Dih.  Improper Dih.          LJ-14
    2.42545e+03    3.62412e+03    2.84308e+03    1.10376e+03   -3.04302e+02
     Coulomb-14        LJ (SR)  Disper. corr.   Coulomb (SR)   Coul. recip.
    2.77998e+04    5.71051e+04   -4.31279e+03   -4.96050e+05    3.05594e+03
      Potential    Kinetic En.   Total Energy  Conserved En.    Temperature
   -4.02710e+05    7.26557e+04   -3.30055e+05    3.86442e+07    3.01410e+02
 Pres. DC (bar) Pressure (bar)   Constr. rmsd
   -2.42105e+02   -3.22660e+02    0.00000e+00

           Step           Time
      169290000   338580.00000

   Energies (kJ/mol)
        G96Bond       G96Angle    Proper Dih.  Improper Dih.          LJ-14
    2.39108e+03    3.63987e+03    2.80379e+03    1.04467e+03   -3.37824e+02
     Coulomb-14        LJ (SR)  Disper. corr.   Coulomb (SR)   Coul. recip.
    2.80215e+04    5.88601e+04   -4.33484e+03   -4.97413e+05    3.00510e+03
      Potential    Kinetic En.   Total Energy  Conserved En.    Temperature
   -4.02320e+05    7.24634e+04   -3.29856e+05    3.86457e+07    3.00612e+02
 Pres. DC (bar) Pressure (bar)   Constr. rmsd
   -2.44585e+02    1.64659e+02    0.00000e+00

           Step           Time
      169295000   338590.00000

   Energies (kJ/mol)
        G96Bond       G96Angle    Proper Dih.  Improper Dih.          LJ-14
    2.48610e+03    3.71244e+03    2.77594e+03    1.10227e+03   -3.23140e+02
     Coulomb-14        LJ (SR)  Disper. corr.   Coulomb (SR)   Coul. recip.
    2.80499e+04    5.81958e+04   -4.29436e+03   -4.95592e+05    2.94190e+03
      Potential    Kinetic En.   Total Energy  Conserved En.    Temperature
   -4.00945e+05    7.24964e+04   -3.28449e+05    3.86463e+07    3.00749e+02
 Pres. DC (bar) Pressure (bar)   Constr. rmsd
   -2.40044e+02   -2.66836e+02    0.00000e+00

           Step           Time
      169300000   338600.00000

   Energies (kJ/mol)
        G96Bond       G96Angle    Proper Dih.  Improper Dih.          LJ-14
    2.20236e+03    3.64626e+03    2.85234e+03    1.05967e+03   -2.81790e+02
     Coulomb-14        LJ (SR)  Disper. corr.   Coulomb (SR)   Coul. recip.
    2.81271e+04    5.95555e+04   -4.31099e+03   -4.99308e+05    2.99838e+03
      Potential    Kinetic En.   Total Energy  Conserved En.    Temperature
   -4.03459e+05    7.26178e+04   -3.30842e+05    3.86474e+07    3.01252e+02
 Pres. DC (bar) Pressure (bar)   Constr. rmsd
   -2.41904e+02    2.65029e+01    0.00000e+00

           Step           Time
      169305000   338610.00000

   Energies (kJ/mol)
        G96Bond       G96Angle    Proper Dih.  Improper Dih.          LJ-14
    2.43715e+03    3.68307e+03    2.73035e+03    1.13021e+03   -2.91897e+02
     Coulomb-14        LJ (SR)  Disper. corr.   Coulomb (SR)   Coul. recip.
    2.81557e+04    5.77698e+04   -4.31442e+03   -4.97125e+05    3.06786e+03
      Potential    Kinetic En.   Total Energy  Conserved En.    Temperature
   -4.02757e+05    7.21228e+04   -3.30634e+05    3.86484e+07    2.99199e+02
 Pres. DC (bar) Pressure (bar)   Constr. rmsd
   -2.42289e+02   -4.11579e+02    0.00000e+00

           Step           Time
      169310000   338620.00000

   Energies (kJ/mol)
        G96Bond       G96Angle    Proper Dih.  Improper Dih.          LJ-14
    2.44209e+03    3.68196e+03    2.72777e+03    1.15718e+03   -2.93795e+02
     Coulomb-14        LJ (SR)  Disper. corr.   Coulomb (SR)   Coul. recip.
    2.78649e+04    5.84638e+04   -4.29287e+03   -4.97578e+05    3.11667e+03
      Potential    Kinetic En.   Total Energy  Conserved En.    Temperature
   -4.02711e+05    7.24437e+04   -3.30267e+05    3.86503e+07    3.00530e+02
 Pres. DC (bar) Pressure (bar)   Constr. rmsd
   -2.39877e+02   -3.07703e+02    0.00000e+00

           Step           Time
      169315000   338630.00000

   Energies (kJ/mol)
        G96Bond       G96Angle    Proper Dih.  Improper Dih.          LJ-14
    2.26970e+03    3.77748e+03    2.79233e+03    1.13137e+03   -3.06622e+02
     Coulomb-14        LJ (SR)  Disper. corr.   Coulomb (SR)   Coul. recip.
    2.78955e+04    5.88097e+04   -4.33900e+03   -4.99005e+05    3.07723e+03
      Potential    Kinetic En.   Total Energy  Conserved En.    Temperature
   -4.03897e+05    7.22846e+04   -3.31612e+05    3.86508e+07    2.99870e+02
 Pres. DC (bar) Pressure (bar)   Constr. rmsd
   -2.45054e+02   -8.71069e+01    0.00000e+00

           Step           Time
      169320000   338640.00000

   Energies (kJ/mol)
        G96Bond       G96Angle    Proper Dih.  Improper Dih.          LJ-14
    2.25583e+03    3.63701e+03    2.87276e+03    1.04024e+03   -3.81689e+02
     Coulomb-14        LJ (SR)  Disper. corr.   Coulomb (SR)   Coul. recip.
    2.80222e+04    5.97329e+04   -4.34128e+03   -4.99558e+05    3.01003e+03
      Potential    Kinetic En.   Total Energy  Conserved En.    Temperature
   -4.03710e+05    7.16164e+04   -3.32094e+05    3.86526e+07    2.97098e+02
 Pres. DC (bar) Pressure (bar)   Constr. rmsd
   -2.45312e+02    9.58155e+01    0.00000e+00

           Step           Time
      169325000   338650.00000

   Energies (kJ/mol)
        G96Bond       G96Angle    Proper Dih.  Improper Dih.          LJ-14
    2.24251e+03    3.69008e+03    2.82943e+03    1.04357e+03   -2.45138e+02
     Coulomb-14        LJ (SR)  Disper. corr.   Coulomb (SR)   Coul. recip.
    2.79583e+04    5.70552e+04   -4.23984e+03   -4.95092e+05    3.10233e+03
      Potential    Kinetic En.   Total Energy  Conserved En.    Temperature
   -4.01655e+05    7.23262e+04   -3.29329e+05    3.86538e+07    3.00043e+02
 Pres. DC (bar) Pressure (bar)   Constr. rmsd
   -2.33995e+02   -5.15456e+02    0.00000e+00

           Step           Time
      169330000   338660.00000

   Energies (kJ/mol)
        G96Bond       G96Angle    Proper Dih.  Improper Dih.          LJ-14
    2.18166e+03    3.67664e+03    2.77063e+03    1.03169e+03   -2.55489e+02
     Coulomb-14        LJ (SR)  Disper. corr.   Coulomb (SR)   Coul. recip.
    2.80218e+04    5.84131e+04   -4.35742e+03   -4.98539e+05    2.85135e+03
      Potential    Kinetic En.   Total Energy  Conserved En.    Temperature
   -4.04205e+05    7.23993e+04   -3.31806e+05    3.86556e+07    3.00346e+02
 Pres. DC (bar) Pressure (bar)   Constr. rmsd
   -2.47136e+02    1.20466e+02    0.00000e+00

           Step           Time
      169335000   338670.00000

   Energies (kJ/mol)
        G96Bond       G96Angle    Proper Dih.  Improper Dih.          LJ-14
    2.28524e+03    3.65487e+03    2.78643e+03    1.17402e+03   -3.52728e+02
     Coulomb-14        LJ (SR)  Disper. corr.   Coulomb (SR)   Coul. recip.
    2.77659e+04    5.70286e+04   -4.29232e+03   -4.95861e+05    3.12960e+03
      Potential    Kinetic En.   Total Energy  Conserved En.    Temperature
   -4.02681e+05    7.20920e+04   -3.30589e+05    3.86561e+07    2.99071e+02
 Pres. DC (bar) Pressure (bar)   Constr. rmsd
   -2.39816e+02   -5.17961e+02    0.00000e+00

           Step           Time
      169340000   338680.00000

   Energies (kJ/mol)
        G96Bond       G96Angle    Proper Dih.  Improper Dih.          LJ-14
    2.39507e+03    3.74270e+03    2.68262e+03    1.16936e+03   -2.89754e+02
     Coulomb-14        LJ (SR)  Disper. corr.   Coulomb (SR)   Coul. recip.
    2.80598e+04    5.93442e+04   -4.38169e+03   -4.99292e+05    2.91858e+03
      Potential    Kinetic En.   Total Energy  Conserved En.    Temperature
   -4.03651e+05    7.26291e+04   -3.31022e+05    3.86582e+07    3.01299e+02
 Pres. DC (bar) Pressure (bar)   Constr. rmsd
   -2.49894e+02    2.43585e+02    0.00000e+00

           Step           Time
      169345000   338690.00000

   Energies (kJ/mol)
        G96Bond       G96Angle    Proper Dih.  Improper Dih.          LJ-14
    2.37736e+03    3.74143e+03    2.78307e+03    1.07746e+03   -3.14107e+02
     Coulomb-14        LJ (SR)  Disper. corr.   Coulomb (SR)   Coul. recip.
    2.80110e+04    5.86066e+04   -4.30887e+03   -4.97595e+05    2.96303e+03
      Potential    Kinetic En.   Total Energy  Conserved En.    Temperature
   -4.02658e+05    7.23280e+04   -3.30330e+05    3.86588e+07    3.00050e+02
 Pres. DC (bar) Pressure (bar)   Constr. rmsd
   -2.41667e+02    5.89341e+01    0.00000e+00

           Step           Time
      169350000   338700.00000

   Energies (kJ/mol)
        G96Bond       G96Angle    Proper Dih.  Improper Dih.          LJ-14
    2.46969e+03    3.66428e+03    2.74239e+03    9.53529e+02   -3.49933e+02
     Coulomb-14        LJ (SR)  Disper. corr.   Coulomb (SR)   Coul. recip.
    2.79030e+04    5.92900e+04   -4.38271e+03   -4.98630e+05    2.96301e+03
      Potential    Kinetic En.   Total Energy  Conserved En.    Temperature
   -4.03377e+05    7.18625e+04   -3.31514e+05    3.86593e+07    2.98119e+02
 Pres. DC (bar) Pressure (bar)   Constr. rmsd
   -2.50010e+02    1.12292e+02    0.00000e+00

           Step           Time
      169355000   338710.00000

   Energies (kJ/mol)
        G96Bond       G96Angle    Proper Dih.  Improper Dih.          LJ-14
    2.30899e+03    3.72377e+03    2.80663e+03    1.17913e+03   -3.02385e+02
     Coulomb-14        LJ (SR)  Disper. corr.   Coulomb (SR)   Coul. recip.
    2.79148e+04    5.95615e+04   -4.33421e+03   -4.99255e+05    2.96473e+03
      Potential    Kinetic En.   Total Energy  Conserved En.    Temperature
   -4.03432e+05    7.26886e+04   -3.30744e+05    3.86611e+07    3.01546e+02
 Pres. DC (bar) Pressure (bar)   Constr. rmsd
   -2.44514e+02   -6.03358e+01    0.00000e+00

           Step           Time
      169360000   338720.00000

   Energies (kJ/mol)
        G96Bond       G96Angle    Proper Dih.  Improper Dih.          LJ-14
    2.30604e+03    3.83539e+03    2.72625e+03    1.03602e+03   -3.25741e+02
     Coulomb-14        LJ (SR)  Disper. corr.   Coulomb (SR)   Coul. recip.
    2.80198e+04    5.91605e+04   -4.29641e+03   -4.97816e+05    3.02788e+03
      Potential    Kinetic En.   Total Energy  Conserved En.    Temperature
   -4.02326e+05    7.26139e+04   -3.29712e+05    3.86620e+07    3.01236e+02
 Pres. DC (bar) Pressure (bar)   Constr. rmsd
   -2.40273e+02   -1.57930e+02    0.00000e+00

           Step           Time
      169365000   338730.00000

   Energies (kJ/mol)
        G96Bond       G96Angle    Proper Dih.  Improper Dih.          LJ-14
    2.15357e+03    3.69906e+03    2.76064e+03    1.06523e+03   -3.02120e+02
     Coulomb-14        LJ (SR)  Disper. corr.   Coulomb (SR)   Coul. recip.
    2.80107e+04    5.82875e+04   -4.28429e+03   -4.97729e+05    2.98852e+03
      Potential    Kinetic En.   Total Energy  Conserved En.    Temperature
   -4.03350e+05    7.18327e+04   -3.31517e+05    3.86625e+07    2.97996e+02
 Pres. DC (bar) Pressure (bar)   Constr. rmsd
   -2.38921e+02   -3.77148e+02    0.00000e+00

           Step           Time
      169370000   338740.00000

   Energies (kJ/mol)
        G96Bond       G96Angle    Proper Dih.  Improper Dih.          LJ-14
    2.29336e+03    3.70002e+03    2.71230e+03    1.13760e+03   -2.85515e+02
     Coulomb-14        LJ (SR)  Disper. corr.   Coulomb (SR)   Coul. recip.
    2.80557e+04    5.91148e+04   -4.34821e+03   -4.98822e+05    2.99091e+03
      Potential    Kinetic En.   Total Energy  Conserved En.    Temperature
   -4.03451e+05    7.23906e+04   -3.31060e+05    3.86641e+07    3.00310e+02
 Pres. DC (bar) Pressure (bar)   Constr. rmsd
   -2.46094e+02    2.41158e+02    0.00000e+00

           Step           Time
      169375000   338750.00000

   Energies (kJ/mol)
        G96Bond       G96Angle    Proper Dih.  Improper Dih.          LJ-14
    2.30646e+03    3.49879e+03    2.74367e+03    1.06355e+03   -3.04841e+02
     Coulomb-14        LJ (SR)  Disper. corr.   Coulomb (SR)   Coul. recip.
    2.78950e+04    5.89805e+04   -4.31270e+03   -4.99560e+05    3.12234e+03
      Potential    Kinetic En.   Total Energy  Conserved En.    Temperature
   -4.04567e+05    7.16608e+04   -3.32906e+05    3.86650e+07    2.97282e+02
 Pres. DC (bar) Pressure (bar)   Constr. rmsd
   -2.42096e+02   -2.91284e+02    0.00000e+00

           Step           Time
      169380000   338760.00000

   Energies (kJ/mol)
        G96Bond       G96Angle    Proper Dih.  Improper Dih.          LJ-14
    2.36593e+03    3.60861e+03    2.79466e+03    1.11429e+03   -3.30727e+02
     Coulomb-14        LJ (SR)  Disper. corr.   Coulomb (SR)   Coul. recip.
    2.78819e+04    5.67925e+04   -4.28306e+03   -4.95205e+05    2.97792e+03
      Potential    Kinetic En.   Total Energy  Conserved En.    Temperature
   -4.02283e+05    7.12450e+04   -3.31038e+05    3.86661e+07    2.95557e+02
 Pres. DC (bar) Pressure (bar)   Constr. rmsd
   -2.38784e+02   -5.89881e+02    0.00000e+00

           Step           Time
      169385000   338770.00000

   Energies (kJ/mol)
        G96Bond       G96Angle    Proper Dih.  Improper Dih.          LJ-14
    2.40218e+03    3.76380e+03    2.69991e+03    1.05928e+03   -2.61890e+02
     Coulomb-14        LJ (SR)  Disper. corr.   Coulomb (SR)   Coul. recip.
    2.78413e+04    5.78056e+04   -4.29403e+03   -4.96678e+05    3.02436e+03
      Potential    Kinetic En.   Total Energy  Conserved En.    Temperature
   -4.02638e+05    7.24213e+04   -3.30217e+05    3.86671e+07    3.00437e+02
 Pres. DC (bar) Pressure (bar)   Constr. rmsd
   -2.40007e+02   -1.50770e+02    0.00000e+00

           Step           Time
      169390000   338780.00000

   Energies (kJ/mol)
        G96Bond       G96Angle    Proper Dih.  Improper Dih.          LJ-14
    2.20080e+03    3.68985e+03    2.85854e+03    1.01181e+03   -2.79749e+02
     Coulomb-14        LJ (SR)  Disper. corr.   Coulomb (SR)   Coul. recip.
    2.79583e+04    5.97458e+04   -4.37680e+03   -5.00626e+05    2.98382e+03
      Potential    Kinetic En.   Total Energy  Conserved En.    Temperature
   -4.04834e+05    7.17706e+04   -3.33063e+05    3.86687e+07    2.97738e+02
 Pres. DC (bar) Pressure (bar)   Constr. rmsd
   -2.49336e+02    2.72666e+02    0.00000e+00

           Step           Time
      169395000   338790.00000

   Energies (kJ/mol)
        G96Bond       G96Angle    Proper Dih.  Improper Dih.          LJ-14
    2.17288e+03    3.65705e+03    2.69544e+03    1.10564e+03   -3.05292e+02
     Coulomb-14        LJ (SR)  Disper. corr.   Coulomb (SR)   Coul. recip.
    2.80589e+04    5.71057e+04   -4.31105e+03   -4.95262e+05    2.91963e+03
      Potential    Kinetic En.   Total Energy  Conserved En.    Temperature
   -4.02163e+05    7.18051e+04   -3.30358e+05    3.86698e+07    2.97881e+02
 Pres. DC (bar) Pressure (bar)   Constr. rmsd
   -2.41911e+02   -3.29052e+02    0.00000e+00

           Step           Time
      169400000   338800.00000

   Energies (kJ/mol)
        G96Bond       G96Angle    Proper Dih.  Improper Dih.          LJ-14
    2.47757e+03    3.62094e+03    2.73100e+03    1.12378e+03   -2.81020e+02
     Coulomb-14        LJ (SR)  Disper. corr.   Coulomb (SR)   Coul. recip.
    2.79764e+04    5.80045e+04   -4.29278e+03   -4.96124e+05    2.91690e+03
      Potential    Kinetic En.   Total Energy  Conserved En.    Temperature
   -4.01847e+05    7.25205e+04   -3.29326e+05    3.86709e+07    3.00849e+02
 Pres. DC (bar) Pressure (bar)   Constr. rmsd
   -2.39867e+02   -3.89663e+02    0.00000e+00

           Step           Time
      169405000   338810.00000

   Energies (kJ/mol)
        G96Bond       G96Angle    Proper Dih.  Improper Dih.          LJ-14
    2.29608e+03    3.74865e+03    2.77743e+03    1.13642e+03   -2.72826e+02
     Coulomb-14        LJ (SR)  Disper. corr.   Coulomb (SR)   Coul. recip.
    2.77815e+04    5.76582e+04   -4.33027e+03   -4.97438e+05    2.99153e+03
      Potential    Kinetic En.   Total Energy  Conserved En.    Temperature
   -4.03651e+05    7.26331e+04   -3.31018e+05    3.86734e+07    3.01316e+02
 Pres. DC (bar) Pressure (bar)   Constr. rmsd
   -2.44070e+02   -2.75382e+02    0.00000e+00

           Step           Time
      169410000   338820.00000

   Energies (kJ/mol)
        G96Bond       G96Angle    Proper Dih.  Improper Dih.          LJ-14
    2.34181e+03    3.61883e+03    2.75015e+03    1.09589e+03   -1.86544e+02
     Coulomb-14        LJ (SR)  Disper. corr.   Coulomb (SR)   Coul. recip.
    2.79631e+04    5.70747e+04   -4.29084e+03   -4.94779e+05    3.02301e+03
      Potential    Kinetic En.   Total Energy  Conserved En.    Temperature
   -4.01389e+05    7.23634e+04   -3.29025e+05    3.86746e+07    3.00197e+02
 Pres. DC (bar) Pressure (bar)   Constr. rmsd
   -2.39650e+02   -1.91450e+02    0.00000e+00

           Step           Time
      169415000   338830.00000

   Energies (kJ/mol)
        G96Bond       G96Angle    Proper Dih.  Improper Dih.          LJ-14
    2.43946e+03    3.47922e+03    2.79041e+03    1.02715e+03   -2.60006e+02
     Coulomb-14        LJ (SR)  Disper. corr.   Coulomb (SR)   Coul. recip.
    2.80662e+04    5.99688e+04   -4.34757e+03   -4.99317e+05    2.99575e+03
      Potential    Kinetic En.   Total Energy  Conserved En.    Temperature
   -4.03157e+05    7.22511e+04   -3.30906e+05    3.86753e+07    2.99731e+02
 Pres. DC (bar) Pressure (bar)   Constr. rmsd
   -2.46021e+02    3.38746e+02    0.00000e+00

           Step           Time
      169420000   338840.00000

   Energies (kJ/mol)
        G96Bond       G96Angle    Proper Dih.  Improper Dih.          LJ-14
    2.29347e+03    3.60340e+03    2.69813e+03    1.02601e+03   -3.11027e+02
     Coulomb-14        LJ (SR)  Disper. corr.   Coulomb (SR)   Coul. recip.
    2.78987e+04    5.95928e+04   -4.39832e+03   -4.99818e+05    2.83505e+03
      Potential    Kinetic En.   Total Energy  Conserved En.    Temperature
   -4.04580e+05    7.12371e+04   -3.33343e+05    3.86767e+07    2.95525e+02
 Pres. DC (bar) Pressure (bar)   Constr. rmsd
   -2.51791e+02    1.84839e+02    0.00000e+00

           Step           Time
      169425000   338850.00000

   Energies (kJ/mol)
        G96Bond       G96Angle    Proper Dih.  Improper Dih.          LJ-14
    2.20621e+03    3.67034e+03    2.79945e+03    1.07522e+03   -2.07864e+02
     Coulomb-14        LJ (SR)  Disper. corr.   Coulomb (SR)   Coul. recip.
    2.80181e+04    5.74423e+04   -4.28586e+03   -4.96924e+05    3.04129e+03
      Potential    Kinetic En.   Total Energy  Conserved En.    Temperature
   -4.03164e+05    7.16214e+04   -3.31543e+05    3.86774e+07    2.97119e+02
 Pres. DC (bar) Pressure (bar)   Constr. rmsd
   -2.39096e+02   -1.63465e+02    0.00000e+00

           Step           Time
      169430000   338860.00000

   Energies (kJ/mol)
        G96Bond       G96Angle    Proper Dih.  Improper Dih.          LJ-14
    2.22612e+03    3.70158e+03    2.75785e+03    1.10192e+03   -2.58154e+02
     Coulomb-14        LJ (SR)  Disper. corr.   Coulomb (SR)   Coul. recip.
    2.78771e+04    5.73874e+04   -4.25012e+03   -4.94945e+05    2.95028e+03
      Potential    Kinetic En.   Total Energy  Conserved En.    Temperature
   -4.01451e+05    7.17032e+04   -3.29748e+05    3.86842e+07    2.97458e+02
 Pres. DC (bar) Pressure (bar)   Constr. rmsd
   -2.35129e+02   -3.98256e+02    0.00000e+00

           Step           Time
      169435000   338870.00000

   Energies (kJ/mol)
        G96Bond       G96Angle    Proper Dih.  Improper Dih.          LJ-14
    2.29404e+03    3.91964e+03    2.78896e+03    1.09372e+03   -3.47802e+02
     Coulomb-14        LJ (SR)  Disper. corr.   Coulomb (SR)   Coul. recip.
    2.81272e+04    5.98662e+04   -4.33848e+03   -4.98531e+05    2.98703e+03
      Potential    Kinetic En.   Total Energy  Conserved En.    Temperature
   -4.02141e+05    7.30353e+04   -3.29106e+05    3.86852e+07    3.02985e+02
 Pres. DC (bar) Pressure (bar)   Constr. rmsd
   -2.44995e+02    1.81343e+02    0.00000e+00

           Step           Time
      169440000   338880.00000

   Energies (kJ/mol)
        G96Bond       G96Angle    Proper Dih.  Improper Dih.          LJ-14
    2.17191e+03    3.73046e+03    2.78321e+03    1.04485e+03   -2.82460e+02
     Coulomb-14        LJ (SR)  Disper. corr.   Coulomb (SR)   Coul. recip.
    2.79139e+04    5.74523e+04   -4.29172e+03   -4.96036e+05    2.90004e+03
      Potential    Kinetic En.   Total Energy  Conserved En.    Temperature
   -4.02613e+05    7.24253e+04   -3.30188e+05    3.86863e+07    3.00454e+02
 Pres. DC (bar) Pressure (bar)   Constr. rmsd
   -2.39749e+02   -3.59563e+02    0.00000e+00

           Step           Time
      169445000   338890.00000

   Energies (kJ/mol)
        G96Bond       G96Angle    Proper Dih.  Improper Dih.          LJ-14
    2.56456e+03    3.52918e+03    2.86479e+03    1.00134e+03   -3.31136e+02
     Coulomb-14        LJ (SR)  Disper. corr.   Coulomb (SR)   Coul. recip.
    2.81106e+04    5.97207e+04   -4.31406e+03   -4.97873e+05    2.99351e+03
      Potential    Kinetic En.   Total Energy  Conserved En.    Temperature
   -4.01733e+05    7.30023e+04   -3.28731e+05    3.86875e+07    3.02848e+02
 Pres. DC (bar) Pressure (bar)   Constr. rmsd
   -2.42249e+02    2.02571e+02    0.00000e+00

           Step           Time
      169450000   338900.00000

   Energies (kJ/mol)
        G96Bond       G96Angle    Proper Dih.  Improper Dih.          LJ-14
    2.21124e+03    3.66685e+03    2.70997e+03    1.12898e+03   -2.95973e+02
     Coulomb-14        LJ (SR)  Disper. corr.   Coulomb (SR)   Coul. recip.
    2.80928e+04    5.83548e+04   -4.32898e+03   -4.98179e+05    2.96158e+03
      Potential    Kinetic En.   Total Energy  Conserved En.    Temperature
   -4.03677e+05    7.22383e+04   -3.31439e+05    3.86894e+07    2.99678e+02
 Pres. DC (bar) Pressure (bar)   Constr. rmsd
   -2.43925e+02   -1.37529e+02    0.00000e+00

           Step           Time
      169455000   338910.00000

   Energies (kJ/mol)
        G96Bond       G96Angle    Proper Dih.  Improper Dih.          LJ-14
    2.40917e+03    3.61639e+03    2.86580e+03    1.09469e+03   -2.90122e+02
     Coulomb-14        LJ (SR)  Disper. corr.   Coulomb (SR)   Coul. recip.
    2.80297e+04    6.05829e+04   -4.39344e+03   -5.00958e+05    2.91572e+03
      Potential    Kinetic En.   Total Energy  Conserved En.    Temperature
   -4.04127e+05    7.31074e+04   -3.31019e+05    3.86914e+07    3.03284e+02
 Pres. DC (bar) Pressure (bar)   Constr. rmsd
   -2.51234e+02    4.91107e+02    0.00000e+00

           Step           Time
      169460000   338920.00000

   Energies (kJ/mol)
        G96Bond       G96Angle    Proper Dih.  Improper Dih.          LJ-14
    2.33938e+03    3.60577e+03    2.92868e+03    1.07466e+03   -3.43422e+02
     Coulomb-14        LJ (SR)  Disper. corr.   Coulomb (SR)   Coul. recip.
    2.79265e+04    5.99387e+04   -4.34785e+03   -5.00036e+05    3.06050e+03
      Potential    Kinetic En.   Total Energy  Conserved En.    Temperature
   -4.03853e+05    7.18331e+04   -3.32020e+05    3.86926e+07    2.97997e+02
 Pres. DC (bar) Pressure (bar)   Constr. rmsd
   -2.46053e+02    1.66804e+02    0.00000e+00

           Step           Time
      169465000   338930.00000

   Energies (kJ/mol)
        G96Bond       G96Angle    Proper Dih.  Improper Dih.          LJ-14
    2.21005e+03    3.64678e+03    2.80131e+03    1.13573e+03   -2.98377e+02
     Coulomb-14        LJ (SR)  Disper. corr.   Coulomb (SR)   Coul. recip.
    2.79354e+04    5.79970e+04   -4.33751e+03   -4.97528e+05    3.02648e+03
      Potential    Kinetic En.   Total Energy  Conserved En.    Temperature
   -4.03412e+05    7.17612e+04   -3.31650e+05    3.86948e+07    2.97699e+02
 Pres. DC (bar) Pressure (bar)   Constr. rmsd
   -2.44886e+02   -6.78057e+01    0.00000e+00

           Step           Time
      169470000   338940.00000

   Energies (kJ/mol)
        G96Bond       G96Angle    Proper Dih.  Improper Dih.          LJ-14
    2.42345e+03    3.84353e+03    2.67262e+03    1.11614e+03   -2.90607e+02
     Coulomb-14        LJ (SR)  Disper. corr.   Coulomb (SR)   Coul. recip.
    2.80045e+04    6.00196e+04   -4.33940e+03   -4.99718e+05    2.91401e+03
      Potential    Kinetic En.   Total Energy  Conserved En.    Temperature
   -4.03354e+05    7.29194e+04   -3.30435e+05    3.86966e+07    3.02504e+02
 Pres. DC (bar) Pressure (bar)   Constr. rmsd
   -2.45099e+02    2.22578e+02    0.00000e+00

           Step           Time
      169475000   338950.00000

   Energies (kJ/mol)
        G96Bond       G96Angle    Proper Dih.  Improper Dih.          LJ-14
    2.24779e+03    3.86411e+03    2.70884e+03    1.09348e+03   -3.02177e+02
     Coulomb-14        LJ (SR)  Disper. corr.   Coulomb (SR)   Coul. recip.
    2.79960e+04    5.82974e+04   -4.30306e+03   -4.96908e+05    2.95764e+03
      Potential    Kinetic En.   Total Energy  Conserved En.    Temperature
   -4.02348e+05    7.28506e+04   -3.29498e+05    3.86969e+07    3.02218e+02
 Pres. DC (bar) Pressure (bar)   Constr. rmsd
   -2.41016e+02    1.06595e+02    0.00000e+00

           Step           Time
      169480000   338960.00000

   Energies (kJ/mol)
        G96Bond       G96Angle    Proper Dih.  Improper Dih.          LJ-14
    2.27524e+03    3.68530e+03    2.75655e+03    1.06002e+03   -1.69106e+02
     Coulomb-14        LJ (SR)  Disper. corr.   Coulomb (SR)   Coul. recip.
    2.80099e+04    6.06571e+04   -4.34599e+03   -5.00925e+05    2.98775e+03
      Potential    Kinetic En.   Total Energy  Conserved En.    Temperature
   -4.04009e+05    7.20901e+04   -3.31918e+05    3.86973e+07    2.99064e+02
 Pres. DC (bar) Pressure (bar)   Constr. rmsd
   -2.45843e+02    5.46188e+02    0.00000e+00

           Step           Time
      169485000   338970.00000

   Energies (kJ/mol)
        G96Bond       G96Angle    Proper Dih.  Improper Dih.          LJ-14
    2.25070e+03    3.64435e+03    2.79807e+03    1.07389e+03   -1.99281e+02
     Coulomb-14        LJ (SR)  Disper. corr.   Coulomb (SR)   Coul. recip.
    2.77404e+04    5.90794e+04   -4.31396e+03   -4.98249e+05    3.00313e+03
      Potential    Kinetic En.   Total Energy  Conserved En.    Temperature
   -4.03172e+05    7.27977e+04   -3.30375e+05    3.86979e+07    3.01999e+02
 Pres. DC (bar) Pressure (bar)   Constr. rmsd
   -2.42237e+02    8.05868e+01    0.00000e+00

           Step           Time
      169490000   338980.00000

   Energies (kJ/mol)
        G96Bond       G96Angle    Proper Dih.  Improper Dih.          LJ-14
    2.27508e+03    3.61065e+03    2.72548e+03    1.09601e+03   -2.84020e+02
     Coulomb-14        LJ (SR)  Disper. corr.   Coulomb (SR)   Coul. recip.
    2.81089e+04    6.02701e+04   -4.37458e+03   -5.01419e+05    2.89970e+03
      Potential    Kinetic En.   Total Energy  Conserved En.    Temperature
   -4.05092e+05    7.25067e+04   -3.32585e+05    3.86987e+07    3.00791e+02
 Pres. DC (bar) Pressure (bar)   Constr. rmsd
   -2.49084e+02    1.34890e+02    0.00000e+00

           Step           Time
      169495000   338990.00000

   Energies (kJ/mol)
        G96Bond       G96Angle    Proper Dih.  Improper Dih.          LJ-14
    2.41065e+03    3.51642e+03    2.63616e+03    1.09101e+03   -2.79204e+02
     Coulomb-14        LJ (SR)  Disper. corr.   Coulomb (SR)   Coul. recip.
    2.80647e+04    5.87254e+04   -4.29681e+03   -4.97837e+05    3.04254e+03
      Potential    Kinetic En.   Total Energy  Conserved En.    Temperature
   -4.02926e+05    7.23837e+04   -3.30542e+05    3.86997e+07    3.00281e+02
 Pres. DC (bar) Pressure (bar)   Constr. rmsd
   -2.40317e+02   -1.20404e+02    0.00000e+00

           Step           Time
      169500000   339000.00000

   Energies (kJ/mol)
        G96Bond       G96Angle    Proper Dih.  Improper Dih.          LJ-14
    2.37912e+03    3.50220e+03    2.63080e+03    1.11561e+03   -2.52260e+02
     Coulomb-14        LJ (SR)  Disper. corr.   Coulomb (SR)   Coul. recip.
    2.80423e+04    5.91076e+04   -4.32592e+03   -4.99291e+05    2.97071e+03
      Potential    Kinetic En.   Total Energy  Conserved En.    Temperature
   -4.04121e+05    7.25997e+04   -3.31522e+05    3.87007e+07    3.01177e+02
 Pres. DC (bar) Pressure (bar)   Constr. rmsd
   -2.43580e+02   -2.70915e+02    0.00000e+00

           Step           Time
      169505000   339010.00000

   Energies (kJ/mol)
        G96Bond       G96Angle    Proper Dih.  Improper Dih.          LJ-14
    2.36234e+03    3.68589e+03    2.79269e+03    1.10683e+03   -3.06236e+02
     Coulomb-14        LJ (SR)  Disper. corr.   Coulomb (SR)   Coul. recip.
    2.79988e+04    5.98117e+04   -4.36424e+03   -4.99541e+05    2.98870e+03
      Potential    Kinetic En.   Total Energy  Conserved En.    Temperature
   -4.03465e+05    7.29945e+04   -3.30470e+05    3.87011e+07    3.02815e+02
 Pres. DC (bar) Pressure (bar)   Constr. rmsd
   -2.47910e+02    3.47548e+01    0.00000e+00

           Step           Time
      169510000   339020.00000

   Energies (kJ/mol)
        G96Bond       G96Angle    Proper Dih.  Improper Dih.          LJ-14
    2.08986e+03    3.86197e+03    2.88228e+03    1.04614e+03   -2.75778e+02
     Coulomb-14        LJ (SR)  Disper. corr.   Coulomb (SR)   Coul. recip.
    2.79466e+04    5.92236e+04   -4.35483e+03   -4.99959e+05    2.92945e+03
      Potential    Kinetic En.   Total Energy  Conserved En.    Temperature
   -4.04610e+05    7.20646e+04   -3.32546e+05    3.87015e+07    2.98958e+02
 Pres. DC (bar) Pressure (bar)   Constr. rmsd
   -2.46843e+02    2.81983e+02    0.00000e+00

           Step           Time
      169515000   339030.00000

   Energies (kJ/mol)
        G96Bond       G96Angle    Proper Dih.  Improper Dih.          LJ-14
    2.32331e+03    3.63124e+03    2.79204e+03    1.13978e+03   -2.50934e+02
     Coulomb-14        LJ (SR)  Disper. corr.   Coulomb (SR)   Coul. recip.
    2.84238e+04    5.92454e+04   -4.30244e+03   -4.98660e+05    3.04643e+03
      Potential    Kinetic En.   Total Energy  Conserved En.    Temperature
   -4.02611e+05    7.23148e+04   -3.30296e+05    3.87026e+07    2.99996e+02
 Pres. DC (bar) Pressure (bar)   Constr. rmsd
   -2.40947e+02   -3.76085e+01    0.00000e+00

           Step           Time
      169520000   339040.00000

   Energies (kJ/mol)
        G96Bond       G96Angle    Proper Dih.  Improper Dih.          LJ-14
    2.32117e+03    3.68293e+03    2.79941e+03    1.13743e+03   -2.92684e+02
     Coulomb-14        LJ (SR)  Disper. corr.   Coulomb (SR)   Coul. recip.
    2.83681e+04    5.80438e+04   -4.28830e+03   -4.97447e+05    2.99246e+03
      Potential    Kinetic En.   Total Energy  Conserved En.    Temperature
   -4.02683e+05    7.15246e+04   -3.31158e+05    3.87031e+07    2.96717e+02
 Pres. DC (bar) Pressure (bar)   Constr. rmsd
   -2.39367e+02   -4.12477e+02    0.00000e+00

           Step           Time
      169525000   339050.00000

   Energies (kJ/mol)
        G96Bond       G96Angle    Proper Dih.  Improper Dih.          LJ-14
    2.28230e+03    3.78804e+03    2.73151e+03    1.18197e+03   -3.03751e+02
     Coulomb-14        LJ (SR)  Disper. corr.   Coulomb (SR)   Coul. recip.
    2.81221e+04    5.85742e+04   -4.30143e+03   -4.98203e+05    3.03367e+03
      Potential    Kinetic En.   Total Energy  Conserved En.    Temperature
   -4.03094e+05    7.22879e+04   -3.30806e+05    3.87035e+07    2.99884e+02
 Pres. DC (bar) Pressure (bar)   Constr. rmsd
   -2.40834e+02   -1.25783e+02    0.00000e+00

           Step           Time
      169530000   339060.00000

   Energies (kJ/mol)
        G96Bond       G96Angle    Proper Dih.  Improper Dih.          LJ-14
    2.29945e+03    3.78688e+03    2.71188e+03    1.13493e+03   -3.03857e+02
     Coulomb-14        LJ (SR)  Disper. corr.   Coulomb (SR)   Coul. recip.
    2.81213e+04    5.80746e+04   -4.28909e+03   -4.97965e+05    3.04296e+03
      Potential    Kinetic En.   Total Energy  Conserved En.    Temperature
   -4.03386e+05    7.22406e+04   -3.31145e+05    3.87049e+07    2.99688e+02
 Pres. DC (bar) Pressure (bar)   Constr. rmsd
   -2.39456e+02   -4.09697e+02    0.00000e+00

           Step           Time
      169535000   339070.00000

   Energies (kJ/mol)
        G96Bond       G96Angle    Proper Dih.  Improper Dih.          LJ-14
    2.33270e+03    3.59456e+03    2.70579e+03    1.08145e+03   -2.62901e+02
     Coulomb-14        LJ (SR)  Disper. corr.   Coulomb (SR)   Coul. recip.
    2.82769e+04    6.01287e+04   -4.36840e+03   -5.00685e+05    3.04566e+03
      Potential    Kinetic En.   Total Energy  Conserved En.    Temperature
   -4.04150e+05    7.15914e+04   -3.32559e+05    3.87054e+07    2.96995e+02
 Pres. DC (bar) Pressure (bar)   Constr. rmsd
   -2.48382e+02    3.02303e+02    0.00000e+00

           Step           Time
      169540000   339080.00000

   Energies (kJ/mol)
        G96Bond       G96Angle    Proper Dih.  Improper Dih.          LJ-14
    2.25338e+03    3.55895e+03    2.72952e+03    1.10639e+03   -2.30433e+02
     Coulomb-14        LJ (SR)  Disper. corr.   Coulomb (SR)   Coul. recip.
    2.82364e+04    5.98054e+04   -4.31851e+03   -4.99863e+05    3.10157e+03
      Potential    Kinetic En.   Total Energy  Conserved En.    Temperature
   -4.03620e+05    7.24909e+04   -3.31129e+05    3.87060e+07    3.00726e+02
 Pres. DC (bar) Pressure (bar)   Constr. rmsd
   -2.42747e+02    8.18970e+00    0.00000e+00

           Step           Time
      169545000   339090.00000

   Energies (kJ/mol)
        G96Bond       G96Angle    Proper Dih.  Improper Dih.          LJ-14
    2.38745e+03    3.79388e+03    2.67951e+03    1.17623e+03   -2.74444e+02
     Coulomb-14        LJ (SR)  Disper. corr.   Coulomb (SR)   Coul. recip.
    2.79571e+04    5.91298e+04   -4.35065e+03   -4.99371e+05    3.00408e+03
      Potential    Kinetic En.   Total Energy  Conserved En.    Temperature
   -4.03868e+05    7.23088e+04   -3.31559e+05    3.87073e+07    2.99971e+02
 Pres. DC (bar) Pressure (bar)   Constr. rmsd
   -2.46370e+02    1.68631e+02    0.00000e+00

           Step           Time
      169550000   339100.00000

   Energies (kJ/mol)
        G96Bond       G96Angle    Proper Dih.  Improper Dih.          LJ-14
    2.46005e+03    3.54972e+03    2.79681e+03    1.05455e+03   -2.40116e+02
     Coulomb-14        LJ (SR)  Disper. corr.   Coulomb (SR)   Coul. recip.
    2.80144e+04    6.01582e+04   -4.36292e+03   -5.00116e+05    2.89920e+03
      Potential    Kinetic En.   Total Energy  Conserved En.    Temperature
   -4.03786e+05    7.37233e+04   -3.30062e+05    3.87082e+07    3.05839e+02
 Pres. DC (bar) Pressure (bar)   Constr. rmsd
   -2.47760e+02    2.69454e+02    0.00000e+00

           Step           Time
      169555000   339110.00000

   Energies (kJ/mol)
        G96Bond       G96Angle    Proper Dih.  Improper Dih.          LJ-14
    2.22236e+03    3.74140e+03    2.72217e+03    1.11181e+03   -2.88155e+02
     Coulomb-14        LJ (SR)  Disper. corr.   Coulomb (SR)   Coul. recip.
    2.79462e+04    5.77543e+04   -4.32052e+03   -4.96572e+05    2.95161e+03
      Potential    Kinetic En.   Total Energy  Conserved En.    Temperature
   -4.02731e+05    7.21161e+04   -3.30615e+05    3.87096e+07    2.99171e+02
 Pres. DC (bar) Pressure (bar)   Constr. rmsd
   -2.42973e+02   -1.66196e+02    0.00000e+00

           Step           Time
      169560000   339120.00000

   Energies (kJ/mol)
        G96Bond       G96Angle    Proper Dih.  Improper Dih.          LJ-14
    2.19320e+03    3.67658e+03    2.72826e+03    1.09479e+03   -3.42223e+02
     Coulomb-14        LJ (SR)  Disper. corr.   Coulomb (SR)   Coul. recip.
    2.80219e+04    5.87852e+04   -4.32003e+03   -4.98066e+05    3.05033e+03
      Potential    Kinetic En.   Total Energy  Conserved En.    Temperature
   -4.03178e+05    7.29363e+04   -3.30242e+05    3.87111e+07    3.02574e+02
 Pres. DC (bar) Pressure (bar)   Constr. rmsd
   -2.42918e+02   -1.56834e+02    0.00000e+00

           Step           Time
      169565000   339130.00000

   Energies (kJ/mol)
        G96Bond       G96Angle    Proper Dih.  Improper Dih.          LJ-14
    2.43361e+03    3.79404e+03    2.66546e+03    1.21915e+03   -3.25330e+02
     Coulomb-14        LJ (SR)  Disper. corr.   Coulomb (SR)   Coul. recip.
    2.80397e+04    5.94605e+04   -4.32667e+03   -4.98213e+05    3.06166e+03
      Potential    Kinetic En.   Total Energy  Conserved En.    Temperature
   -4.02191e+05    7.25944e+04   -3.29597e+05    3.87162e+07    3.01156e+02
 Pres. DC (bar) Pressure (bar)   Constr. rmsd
   -2.43664e+02    1.10957e+02    0.00000e+00

           Step           Time
      169570000   339140.00000

   Energies (kJ/mol)
        G96Bond       G96Angle    Proper Dih.  Improper Dih.          LJ-14
    2.29264e+03    3.81201e+03    2.67532e+03    1.10908e+03   -3.28551e+02
     Coulomb-14        LJ (SR)  Disper. corr.   Coulomb (SR)   Coul. recip.
    2.77679e+04    5.88407e+04   -4.29799e+03   -4.96884e+05    3.06555e+03
      Potential    Kinetic En.   Total Energy  Conserved En.    Temperature
   -4.01947e+05    7.20639e+04   -3.29883e+05    3.87170e+07    2.98955e+02
 Pres. DC (bar) Pressure (bar)   Constr. rmsd
   -2.40450e+02   -7.18284e+01    0.00000e+00

           Step           Time
      169575000   339150.00000

   Energies (kJ/mol)
        G96Bond       G96Angle    Proper Dih.  Improper Dih.          LJ-14
    2.26158e+03    3.55116e+03    2.68402e+03    1.09572e+03   -2.60026e+02
     Coulomb-14        LJ (SR)  Disper. corr.   Coulomb (SR)   Coul. recip.
    2.81507e+04    5.95248e+04   -4.38870e+03   -5.00349e+05    2.90505e+03
      Potential    Kinetic En.   Total Energy  Conserved En.    Temperature
   -4.04824e+05    7.21327e+04   -3.32692e+05    3.87182e+07    2.99240e+02
 Pres. DC (bar) Pressure (bar)   Constr. rmsd
   -2.50693e+02    5.40898e+02    0.00000e+00

           Step           Time
      169580000   339160.00000

   Energies (kJ/mol)
        G96Bond       G96Angle    Proper Dih.  Improper Dih.          LJ-14
    2.26649e+03    3.88568e+03    2.78189e+03    1.14871e+03   -3.26921e+02
     Coulomb-14        LJ (SR)  Disper. corr.   Coulomb (SR)   Coul. recip.
    2.80167e+04    5.89225e+04   -4.33705e+03   -4.98327e+05    2.95766e+03
      Potential    Kinetic En.   Total Energy  Conserved En.    Temperature
   -4.03011e+05    7.28879e+04   -3.30123e+05    3.87195e+07    3.02373e+02
 Pres. DC (bar) Pressure (bar)   Constr. rmsd
   -2.44834e+02    1.61178e+02    0.00000e+00

           Step           Time
      169585000   339170.00000

   Energies (kJ/mol)
        G96Bond       G96Angle    Proper Dih.  Improper Dih.          LJ-14
    2.35650e+03    3.72145e+03    2.79202e+03    1.07788e+03   -3.62246e+02
     Coulomb-14        LJ (SR)  Disper. corr.   Coulomb (SR)   Coul. recip.
    2.79071e+04    5.67747e+04   -4.29112e+03   -4.94774e+05    3.01103e+03
      Potential    Kinetic En.   Total Energy  Conserved En.    Temperature
   -4.01787e+05    7.24935e+04   -3.29293e+05    3.87206e+07    3.00737e+02
 Pres. DC (bar) Pressure (bar)   Constr. rmsd
   -2.39682e+02   -3.83036e+02    0.00000e+00

           Step           Time
      169590000   339180.00000

   Energies (kJ/mol)
        G96Bond       G96Angle    Proper Dih.  Improper Dih.          LJ-14
    2.30191e+03    3.64876e+03    2.72914e+03    1.07526e+03   -2.95886e+02
     Coulomb-14        LJ (SR)  Disper. corr.   Coulomb (SR)   Coul. recip.
    2.80306e+04    5.86206e+04   -4.34122e+03   -4.99116e+05    2.97993e+03
      Potential    Kinetic En.   Total Energy  Conserved En.    Temperature
   -4.04366e+05    7.30198e+04   -3.31347e+05    3.87221e+07    3.02920e+02
 Pres. DC (bar) Pressure (bar)   Constr. rmsd
   -2.45305e+02    2.95078e+01    0.00000e+00

           Step           Time
      169595000   339190.00000

   Energies (kJ/mol)
        G96Bond       G96Angle    Proper Dih.  Improper Dih.          LJ-14
    2.35143e+03    3.54838e+03    2.69320e+03    1.05047e+03   -3.07571e+02
     Coulomb-14        LJ (SR)  Disper. corr.   Coulomb (SR)   Coul. recip.
    2.80280e+04    5.75348e+04   -4.30361e+03   -4.96453e+05    3.12852e+03
      Potential    Kinetic En.   Total Energy  Conserved En.    Temperature
   -4.02730e+05    7.23461e+04   -3.30384e+05    3.87234e+07    3.00125e+02
 Pres. DC (bar) Pressure (bar)   Constr. rmsd
   -2.41077e+02   -2.45995e+02    0.00000e+00

           Step           Time
      169600000   339200.00000

   Energies (kJ/mol)
        G96Bond       G96Angle    Proper Dih.  Improper Dih.          LJ-14
    2.30799e+03    3.65999e+03    2.66540e+03    1.11202e+03   -2.83444e+02
     Coulomb-14        LJ (SR)  Disper. corr.   Coulomb (SR)   Coul. recip.
    2.81810e+04    5.85998e+04   -4.29090e+03   -4.97646e+05    3.01485e+03
      Potential    Kinetic En.   Total Energy  Conserved En.    Temperature
   -4.02680e+05    7.16191e+04   -3.31060e+05    3.87251e+07    2.97109e+02
 Pres. DC (bar) Pressure (bar)   Constr. rmsd
   -2.39657e+02   -2.88117e+02    0.00000e+00

           Step           Time
      169605000   339210.00000

   Energies (kJ/mol)
        G96Bond       G96Angle    Proper Dih.  Improper Dih.          LJ-14
    2.45200e+03    3.74616e+03    2.75009e+03    1.08869e+03   -3.44767e+02
     Coulomb-14        LJ (SR)  Disper. corr.   Coulomb (SR)   Coul. recip.
    2.79413e+04    5.89861e+04   -4.32282e+03   -4.97472e+05    3.04562e+03
      Potential    Kinetic En.   Total Energy  Conserved En.    Temperature
   -4.02130e+05    7.15618e+04   -3.30568e+05    3.87264e+07    2.96872e+02
 Pres. DC (bar) Pressure (bar)   Constr. rmsd
   -2.43232e+02    4.42503e+01    0.00000e+00

           Step           Time
      169610000   339220.00000

   Energies (kJ/mol)
        G96Bond       G96Angle    Proper Dih.  Improper Dih.          LJ-14
    2.32301e+03    3.67206e+03    2.69924e+03    1.12711e+03   -2.82615e+02
     Coulomb-14        LJ (SR)  Disper. corr.   Coulomb (SR)   Coul. recip.
    2.80770e+04    6.03048e+04   -4.32987e+03   -4.99667e+05    3.02897e+03
      Potential    Kinetic En.   Total Energy  Conserved En.    Temperature
   -4.03047e+05    7.19439e+04   -3.31103e+05    3.87270e+07    2.98457e+02
 Pres. DC (bar) Pressure (bar)   Constr. rmsd
   -2.44025e+02    2.33582e+02    0.00000e+00

           Step           Time
      169615000   339230.00000

   Energies (kJ/mol)
        G96Bond       G96Angle    Proper Dih.  Improper Dih.          LJ-14
    2.27210e+03    3.52769e+03    2.76436e+03    1.13136e+03   -3.26140e+02
     Coulomb-14        LJ (SR)  Disper. corr.   Coulomb (SR)   Coul. recip.
    2.80031e+04    5.90980e+04   -4.34016e+03   -4.98381e+05    2.99614e+03
      Potential    Kinetic En.   Total Energy  Conserved En.    Temperature
   -4.03255e+05    7.05393e+04   -3.32715e+05    3.87280e+07    2.92630e+02
 Pres. DC (bar) Pressure (bar)   Constr. rmsd
   -2.45185e+02    2.84570e+01    0.00000e+00

           Step           Time
      169620000   339240.00000

   Energies (kJ/mol)
        G96Bond       G96Angle    Proper Dih.  Improper Dih.          LJ-14
    2.33822e+03    3.42746e+03    2.82686e+03    1.11502e+03   -2.64362e+02
     Coulomb-14        LJ (SR)  Disper. corr.   Coulomb (SR)   Coul. recip.
    2.80062e+04    5.95990e+04   -4.37689e+03   -4.99610e+05    2.87707e+03
      Potential    Kinetic En.   Total Energy  Conserved En.    Temperature
   -4.04061e+05    7.32158e+04   -3.30845e+05    3.87285e+07    3.03733e+02
 Pres. DC (bar) Pressure (bar)   Constr. rmsd
   -2.49347e+02    2.57880e+02    0.00000e+00

           Step           Time
      169625000   339250.00000

   Energies (kJ/mol)
        G96Bond       G96Angle    Proper Dih.  Improper Dih.          LJ-14
    2.20389e+03    3.64533e+03    2.78475e+03    1.03961e+03   -3.14784e+02
     Coulomb-14        LJ (SR)  Disper. corr.   Coulomb (SR)   Coul. recip.
    2.80279e+04    5.79283e+04   -4.30000e+03   -4.96172e+05    3.06513e+03
      Potential    Kinetic En.   Total Energy  Conserved En.    Temperature
   -4.02092e+05    7.17639e+04   -3.30328e+05    3.87295e+07    2.97710e+02
 Pres. DC (bar) Pressure (bar)   Constr. rmsd
   -2.40673e+02   -2.02826e+02    0.00000e+00

           Step           Time
      169630000   339260.00000

   Energies (kJ/mol)
        G96Bond       G96Angle    Proper Dih.  Improper Dih.          LJ-14
    2.35318e+03    3.60016e+03    2.65599e+03    1.14657e+03   -3.05318e+02
     Coulomb-14        LJ (SR)  Disper. corr.   Coulomb (SR)   Coul. recip.
    2.79968e+04    5.83900e+04   -4.32589e+03   -4.97712e+05    2.98753e+03
      Potential    Kinetic En.   Total Energy  Conserved En.    Temperature
   -4.03213e+05    7.15330e+04   -3.31680e+05    3.87309e+07    2.96752e+02
 Pres. DC (bar) Pressure (bar)   Constr. rmsd
   -2.43577e+02   -3.03088e+02    0.00000e+00

           Step           Time
      169635000   339270.00000

   Energies (kJ/mol)
        G96Bond       G96Angle    Proper Dih.  Improper Dih.          LJ-14
    2.30379e+03    3.75371e+03    2.82915e+03    1.06214e+03   -3.52257e+02
     Coulomb-14        LJ (SR)  Disper. corr.   Coulomb (SR)   Coul. recip.
    2.80536e+04    5.84797e+04   -4.33934e+03   -4.98224e+05    3.02345e+03
      Potential    Kinetic En.   Total Energy  Conserved En.    Temperature
   -4.03410e+05    7.20874e+04   -3.31323e+05    3.87316e+07    2.99052e+02
 Pres. DC (bar) Pressure (bar)   Constr. rmsd
   -2.45093e+02    9.94253e+01    0.00000e+00

           Step           Time
      169640000   339280.00000

   Energies (kJ/mol)
        G96Bond       G96Angle    Proper Dih.  Improper Dih.          LJ-14
    2.32886e+03    3.74453e+03    2.68437e+03    1.03841e+03   -2.91912e+02
     Coulomb-14        LJ (SR)  Disper. corr.   Coulomb (SR)   Coul. recip.
    2.79936e+04    5.93048e+04   -4.34051e+03   -4.99269e+05    2.97932e+03
      Potential    Kinetic En.   Total Energy  Conserved En.    Temperature
   -4.03828e+05    7.23052e+04   -3.31523e+05    3.87328e+07    2.99956e+02
 Pres. DC (bar) Pressure (bar)   Constr. rmsd
   -2.45224e+02   -1.02826e+02    0.00000e+00

           Step           Time
      169645000   339290.00000

   Energies (kJ/mol)
        G96Bond       G96Angle    Proper Dih.  Improper Dih.          LJ-14
    2.34991e+03    3.62753e+03    2.68085e+03    1.11874e+03   -2.59215e+02
     Coulomb-14        LJ (SR)  Disper. corr.   Coulomb (SR)   Coul. recip.
    2.79849e+04    6.09708e+04   -4.34587e+03   -5.00474e+05    3.08339e+03
      Potential    Kinetic En.   Total Energy  Conserved En.    Temperature
   -4.03263e+05    7.19187e+04   -3.31344e+05    3.87333e+07    2.98352e+02
 Pres. DC (bar) Pressure (bar)   Constr. rmsd
   -2.45830e+02    3.34024e+02    0.00000e+00

           Step           Time
      169650000   339300.00000

   Energies (kJ/mol)
        G96Bond       G96Angle    Proper Dih.  Improper Dih.          LJ-14
    2.34674e+03    3.67181e+03    2.70054e+03    1.13101e+03   -2.94933e+02
     Coulomb-14        LJ (SR)  Disper. corr.   Coulomb (SR)   Coul. recip.
    2.79715e+04    5.90569e+04   -4.34376e+03   -4.98978e+05    2.98273e+03
      Potential    Kinetic En.   Total Energy  Conserved En.    Temperature
   -4.03755e+05    7.22554e+04   -3.31500e+05    3.87335e+07    2.99749e+02
 Pres. DC (bar) Pressure (bar)   Constr. rmsd
   -2.45591e+02   -4.00778e+00    0.00000e+00

           Step           Time
      169655000   339310.00000

   Energies (kJ/mol)
        G96Bond       G96Angle    Proper Dih.  Improper Dih.          LJ-14
    2.36825e+03    3.85208e+03    2.73137e+03    1.14669e+03   -3.26841e+02
     Coulomb-14        LJ (SR)  Disper. corr.   Coulomb (SR)   Coul. recip.
    2.78785e+04    6.00934e+04   -4.36339e+03   -4.99605e+05    3.05644e+03
      Potential    Kinetic En.   Total Energy  Conserved En.    Temperature
   -4.03168e+05    7.30755e+04   -3.30093e+05    3.87342e+07    3.03151e+02
 Pres. DC (bar) Pressure (bar)   Constr. rmsd
   -2.47813e+02    4.28510e+02    0.00000e+00

           Step           Time
      169660000   339320.00000

   Energies (kJ/mol)
        G96Bond       G96Angle    Proper Dih.  Improper Dih.          LJ-14
    2.37330e+03    3.72972e+03    2.79508e+03    1.07946e+03   -2.64794e+02
     Coulomb-14        LJ (SR)  Disper. corr.   Coulomb (SR)   Coul. recip.
    2.78120e+04    5.85563e+04   -4.37938e+03   -4.98016e+05    2.98757e+03
      Potential    Kinetic En.   Total Energy  Conserved En.    Temperature
   -4.03326e+05    7.26429e+04   -3.30683e+05    3.87351e+07    3.01356e+02
 Pres. DC (bar) Pressure (bar)   Constr. rmsd
   -2.49630e+02    2.48372e+02    0.00000e+00

           Step           Time
      169665000   339330.00000

   Energies (kJ/mol)
        G96Bond       G96Angle    Proper Dih.  Improper Dih.          LJ-14
    2.32087e+03    3.70713e+03    2.76005e+03    1.05395e+03   -3.07379e+02
     Coulomb-14        LJ (SR)  Disper. corr.   Coulomb (SR)   Coul. recip.
    2.80419e+04    5.80178e+04   -4.33729e+03   -4.97304e+05    3.00374e+03
      Potential    Kinetic En.   Total Energy  Conserved En.    Temperature
   -4.03043e+05    7.23811e+04   -3.30662e+05    3.87373e+07    3.00271e+02
 Pres. DC (bar) Pressure (bar)   Constr. rmsd
   -2.44861e+02   -5.25157e+01    0.00000e+00

           Step           Time
      169670000   339340.00000

   Energies (kJ/mol)
        G96Bond       G96Angle    Proper Dih.  Improper Dih.          LJ-14
    2.29808e+03    3.51552e+03    2.61597e+03    1.07111e+03   -2.29007e+02
     Coulomb-14        LJ (SR)  Disper. corr.   Coulomb (SR)   Coul. recip.
    2.80238e+04    5.91869e+04   -4.32402e+03   -4.99499e+05    2.96206e+03
      Potential    Kinetic En.   Total Energy  Conserved En.    Temperature
   -4.04378e+05    7.30000e+04   -3.31378e+05    3.87379e+07    3.02838e+02
 Pres. DC (bar) Pressure (bar)   Constr. rmsd
   -2.43367e+02   -7.16919e+01    0.00000e+00

           Step           Time
      169675000   339350.00000

   Energies (kJ/mol)
        G96Bond       G96Angle    Proper Dih.  Improper Dih.          LJ-14
    2.26864e+03    3.67028e+03    2.59053e+03    1.04059e+03   -2.89344e+02
     Coulomb-14        LJ (SR)  Disper. corr.   Coulomb (SR)   Coul. recip.
    2.78119e+04    5.74222e+04   -4.29040e+03   -4.96231e+05    3.03840e+03
      Potential    Kinetic En.   Total Energy  Conserved En.    Temperature
   -4.02968e+05    7.15909e+04   -3.31377e+05    3.87406e+07    2.96992e+02
 Pres. DC (bar) Pressure (bar)   Constr. rmsd
   -2.39602e+02   -3.13622e+02    0.00000e+00

           Step           Time
      169680000   339360.00000

   Energies (kJ/mol)
        G96Bond       G96Angle    Proper Dih.  Improper Dih.          LJ-14
    2.30492e+03    3.67934e+03    2.72189e+03    1.14767e+03   -2.82118e+02
     Coulomb-14        LJ (SR)  Disper. corr.   Coulomb (SR)   Coul. recip.
    2.81237e+04    5.68568e+04   -4.27364e+03   -4.96020e+05    3.02253e+03
      Potential    Kinetic En.   Total Energy  Conserved En.    Temperature
   -4.02719e+05    7.18138e+04   -3.30905e+05    3.87420e+07    2.97917e+02
 Pres. DC (bar) Pressure (bar)   Constr. rmsd
   -2.37736e+02   -7.60953e+02    0.00000e+00

           Step           Time
      169685000   339370.00000

   Energies (kJ/mol)
        G96Bond       G96Angle    Proper Dih.  Improper Dih.          LJ-14
    2.32152e+03    3.69447e+03    2.73492e+03    1.06792e+03   -2.51057e+02
     Coulomb-14        LJ (SR)  Disper. corr.   Coulomb (SR)   Coul. recip.
    2.79703e+04    5.95263e+04   -4.37023e+03   -4.99557e+05    3.00920e+03
      Potential    Kinetic En.   Total Energy  Conserved En.    Temperature
   -4.03854e+05    7.19032e+04   -3.31950e+05    3.87429e+07    2.98288e+02
 Pres. DC (bar) Pressure (bar)   Constr. rmsd
   -2.48590e+02    2.73070e+02    0.00000e+00

           Step           Time
      169690000   339380.00000

   Energies (kJ/mol)
        G96Bond       G96Angle    Proper Dih.  Improper Dih.          LJ-14
    2.43184e+03    3.72244e+03    2.76254e+03    1.08851e+03   -2.48725e+02
     Coulomb-14        LJ (SR)  Disper. corr.   Coulomb (SR)   Coul. recip.
    2.78423e+04    5.74153e+04   -4.32212e+03   -4.97035e+05    2.97816e+03
      Potential    Kinetic En.   Total Energy  Conserved En.    Temperature
   -4.03365e+05    7.23070e+04   -3.31058e+05    3.87439e+07    2.99963e+02
 Pres. DC (bar) Pressure (bar)   Constr. rmsd
   -2.43153e+02   -3.24409e+02    0.00000e+00

           Step           Time
      169695000   339390.00000

   Energies (kJ/mol)
        G96Bond       G96Angle    Proper Dih.  Improper Dih.          LJ-14
    2.36709e+03    3.50586e+03    2.75406e+03    1.06733e+03   -3.26102e+02
     Coulomb-14        LJ (SR)  Disper. corr.   Coulomb (SR)   Coul. recip.
    2.80741e+04    5.78779e+04   -4.29441e+03   -4.96633e+05    3.06524e+03
      Potential    Kinetic En.   Total Energy  Conserved En.    Temperature
   -4.02542e+05    7.24502e+04   -3.30091e+05    3.87446e+07    3.00557e+02
 Pres. DC (bar) Pressure (bar)   Constr. rmsd
   -2.40050e+02   -4.10602e+02    0.00000e+00

           Step           Time
      169700000   339400.00000

   Energies (kJ/mol)
        G96Bond       G96Angle    Proper Dih.  Improper Dih.          LJ-14
    2.37584e+03    3.70181e+03    2.78968e+03    1.10555e+03   -2.57155e+02
     Coulomb-14        LJ (SR)  Disper. corr.   Coulomb (SR)   Coul. recip.
    2.81405e+04    5.83481e+04   -4.32857e+03   -4.98136e+05    3.05571e+03
      Potential    Kinetic En.   Total Energy  Conserved En.    Temperature
   -4.03205e+05    7.19032e+04   -3.31301e+05    3.87460e+07    2.98288e+02
 Pres. DC (bar) Pressure (bar)   Constr. rmsd
   -2.43878e+02   -1.55165e+02    0.00000e+00

           Step           Time
      169705000   339410.00000

   Energies (kJ/mol)
        G96Bond       G96Angle    Proper Dih.  Improper Dih.          LJ-14
    2.24893e+03    3.67559e+03    2.72585e+03    1.09429e+03   -2.92876e+02
     Coulomb-14        LJ (SR)  Disper. corr.   Coulomb (SR)   Coul. recip.
    2.81655e+04    5.89720e+04   -4.33900e+03   -4.99856e+05    3.03048e+03
      Potential    Kinetic En.   Total Energy  Conserved En.    Temperature
   -4.04576e+05    7.20142e+04   -3.32561e+05    3.87463e+07    2.98748e+02
 Pres. DC (bar) Pressure (bar)   Constr. rmsd
   -2.45053e+02   -4.77224e+01    0.00000e+00

           Step           Time
      169710000   339420.00000

   Energies (kJ/mol)
        G96Bond       G96Angle    Proper Dih.  Improper Dih.          LJ-14
    2.36837e+03    3.67094e+03    2.71191e+03    1.21752e+03   -2.80262e+02
     Coulomb-14        LJ (SR)  Disper. corr.   Coulomb (SR)   Coul. recip.
    2.80131e+04    5.91999e+04   -4.34395e+03   -4.98884e+05    2.88701e+03
      Potential    Kinetic En.   Total Energy  Conserved En.    Temperature
   -4.03439e+05    7.25434e+04   -3.30896e+05    3.87471e+07    3.00944e+02
 Pres. DC (bar) Pressure (bar)   Constr. rmsd
   -2.45612e+02   -5.46889e+01    0.00000e+00

           Step           Time
      169715000   339430.00000

   Energies (kJ/mol)
        G96Bond       G96Angle    Proper Dih.  Improper Dih.          LJ-14
    2.28303e+03    3.54797e+03    2.71013e+03    1.18458e+03   -2.68757e+02
     Coulomb-14        LJ (SR)  Disper. corr.   Coulomb (SR)   Coul. recip.
    2.82694e+04    5.81716e+04   -4.31339e+03   -4.97778e+05    2.99926e+03
      Potential    Kinetic En.   Total Energy  Conserved En.    Temperature
   -4.03194e+05    7.20219e+04   -3.31172e+05    3.87485e+07    2.98780e+02
 Pres. DC (bar) Pressure (bar)   Constr. rmsd
   -2.42173e+02   -3.97818e+00    0.00000e+00

           Step           Time
      169720000   339440.00000

   Energies (kJ/mol)
        G96Bond       G96Angle    Proper Dih.  Improper Dih.          LJ-14
    2.21925e+03    3.72959e+03    2.76212e+03    1.12250e+03   -2.98137e+02
     Coulomb-14        LJ (SR)  Disper. corr.   Coulomb (SR)   Coul. recip.
    2.80870e+04    5.74682e+04   -4.28732e+03   -4.96882e+05    3.01515e+03
      Potential    Kinetic En.   Total Energy  Conserved En.    Temperature
   -4.03064e+05    7.17265e+04   -3.31337e+05    3.87504e+07    2.97555e+02
 Pres. DC (bar) Pressure (bar)   Constr. rmsd
   -2.39258e+02   -6.23275e+02    0.00000e+00

           Step           Time
      169725000   339450.00000

   Energies (kJ/mol)
        G96Bond       G96Angle    Proper Dih.  Improper Dih.          LJ-14
    2.38052e+03    3.68797e+03    2.72158e+03    1.13349e+03   -2.89880e+02
     Coulomb-14        LJ (SR)  Disper. corr.   Coulomb (SR)   Coul. recip.
    2.82706e+04    5.94478e+04   -4.32525e+03   -4.97847e+05    2.94169e+03
      Potential    Kinetic En.   Total Energy  Conserved En.    Temperature
   -4.01878e+05    7.16888e+04   -3.30190e+05    3.87517e+07    2.97398e+02
 Pres. DC (bar) Pressure (bar)   Constr. rmsd
   -2.43505e+02    5.87212e+01    0.00000e+00

           Step           Time
      169730000   339460.00000

   Energies (kJ/mol)
        G96Bond       G96Angle    Proper Dih.  Improper Dih.          LJ-14
    2.40516e+03    3.86412e+03    2.66952e+03    1.09987e+03   -3.40942e+02
     Coulomb-14        LJ (SR)  Disper. corr.   Coulomb (SR)   Coul. recip.
    2.81419e+04    5.82376e+04   -4.33596e+03   -4.97284e+05    3.00342e+03
      Potential    Kinetic En.   Total Energy  Conserved En.    Temperature
   -4.02540e+05    7.26848e+04   -3.29855e+05    3.87531e+07    3.01530e+02
 Pres. DC (bar) Pressure (bar)   Constr. rmsd
   -2.44711e+02   -1.43053e+02    0.00000e+00

           Step           Time
      169735000   339470.00000

   Energies (kJ/mol)
        G96Bond       G96Angle    Proper Dih.  Improper Dih.          LJ-14
    2.37307e+03    3.78410e+03    2.81694e+03    1.07919e+03   -2.92226e+02
     Coulomb-14        LJ (SR)  Disper. corr.   Coulomb (SR)   Coul. recip.
    2.82904e+04    5.74758e+04   -4.31135e+03   -4.95875e+05    3.02033e+03
      Potential    Kinetic En.   Total Energy  Conserved En.    Temperature
   -4.01639e+05    7.32228e+04   -3.28416e+05    3.87546e+07    3.03762e+02
 Pres. DC (bar) Pressure (bar)   Constr. rmsd
   -2.41944e+02   -3.69977e+02    0.00000e+00

           Step           Time
      169740000   339480.00000

   Energies (kJ/mol)
        G96Bond       G96Angle    Proper Dih.  Improper Dih.          LJ-14
    2.35176e+03    3.71249e+03    2.75325e+03    1.11656e+03   -3.18961e+02
     Coulomb-14        LJ (SR)  Disper. corr.   Coulomb (SR)   Coul. recip.
    2.81988e+04    6.07467e+04   -4.39002e+03   -5.02040e+05    2.97072e+03
      Potential    Kinetic En.   Total Energy  Conserved En.    Temperature
   -4.04898e+05    7.23955e+04   -3.32503e+05    3.87569e+07    3.00331e+02
 Pres. DC (bar) Pressure (bar)   Constr. rmsd
   -2.50843e+02    5.96098e+02    0.00000e+00

           Step           Time
      169745000   339490.00000

   Energies (kJ/mol)
        G96Bond       G96Angle    Proper Dih.  Improper Dih.          LJ-14
    2.38028e+03    3.41168e+03    2.77889e+03    1.03019e+03   -2.76513e+02
     Coulomb-14        LJ (SR)  Disper. corr.   Coulomb (SR)   Coul. recip.
    2.82358e+04    5.92654e+04   -4.34562e+03   -4.99756e+05    2.95515e+03
      Potential    Kinetic En.   Total Energy  Conserved En.    Temperature
   -4.04321e+05    7.17909e+04   -3.32530e+05    3.87579e+07    2.97822e+02
 Pres. DC (bar) Pressure (bar)   Constr. rmsd
   -2.45801e+02    1.13512e+02    0.00000e+00

           Step           Time
      169750000   339500.00000

   Energies (kJ/mol)
        G96Bond       G96Angle    Proper Dih.  Improper Dih.          LJ-14
    2.32055e+03    3.75475e+03    2.73840e+03    1.09842e+03   -3.35143e+02
     Coulomb-14        LJ (SR)  Disper. corr.   Coulomb (SR)   Coul. recip.
    2.81460e+04    6.11816e+04   -4.35953e+03   -5.00483e+05    2.96930e+03
      Potential    Kinetic En.   Total Energy  Conserved En.    Temperature
   -4.02968e+05    7.23836e+04   -3.30585e+05    3.87595e+07    3.00281e+02
 Pres. DC (bar) Pressure (bar)   Constr. rmsd
   -2.47375e+02    5.13265e+02    0.00000e+00

           Step           Time
      169755000   339510.00000

   Energies (kJ/mol)
        G96Bond       G96Angle    Proper Dih.  Improper Dih.          LJ-14
    2.20923e+03    3.71204e+03    2.78144e+03    1.17716e+03   -3.19344e+02
     Coulomb-14        LJ (SR)  Disper. corr.   Coulomb (SR)   Coul. recip.
    2.80174e+04    5.73359e+04   -4.33487e+03   -4.96470e+05    3.15579e+03
      Potential    Kinetic En.   Total Energy  Conserved En.    Temperature
   -4.02736e+05    7.16017e+04   -3.31134e+05    3.87604e+07    2.97037e+02
 Pres. DC (bar) Pressure (bar)   Constr. rmsd
   -2.44589e+02   -4.72122e+02    0.00000e+00

           Step           Time
      169760000   339520.00000

   Energies (kJ/mol)
        G96Bond       G96Angle    Proper Dih.  Improper Dih.          LJ-14
    2.40087e+03    3.71525e+03    2.81516e+03    1.08227e+03   -3.66769e+02
     Coulomb-14        LJ (SR)  Disper. corr.   Coulomb (SR)   Coul. recip.
    2.80466e+04    6.03829e+04   -4.41541e+03   -5.00748e+05    2.98314e+03
      Potential    Kinetic En.   Total Energy  Conserved En.    Temperature
   -4.04104e+05    7.20012e+04   -3.32102e+05    3.87622e+07    2.98695e+02
 Pres. DC (bar) Pressure (bar)   Constr. rmsd
   -2.53750e+02    4.47247e+02    0.00000e+00

           Step           Time
      169765000   339530.00000

   Energies (kJ/mol)
        G96Bond       G96Angle    Proper Dih.  Improper Dih.          LJ-14
    2.45601e+03    3.54981e+03    2.87247e+03    1.11380e+03   -3.48994e+02
     Coulomb-14        LJ (SR)  Disper. corr.   Coulomb (SR)   Coul. recip.
    2.81242e+04    6.09325e+04   -4.40322e+03   -5.00973e+05    3.00872e+03
      Potential    Kinetic En.   Total Energy  Conserved En.    Temperature
   -4.03668e+05    7.24063e+04   -3.31261e+05    3.87686e+07    3.00375e+02
 Pres. DC (bar) Pressure (bar)   Constr. rmsd
   -2.52352e+02    4.30388e+02    0.00000e+00

           Step           Time
      169770000   339540.00000

   Energies (kJ/mol)
        G96Bond       G96Angle    Proper Dih.  Improper Dih.          LJ-14
    2.22928e+03    3.85437e+03    2.67813e+03    1.05851e+03   -1.92386e+02
     Coulomb-14        LJ (SR)  Disper. corr.   Coulomb (SR)   Coul. recip.
    2.81555e+04    6.02293e+04   -4.34866e+03   -4.99435e+05    3.06856e+03
      Potential    Kinetic En.   Total Energy  Conserved En.    Temperature
   -4.02703e+05    7.25054e+04   -3.30197e+05    3.87730e+07    3.00786e+02
 Pres. DC (bar) Pressure (bar)   Constr. rmsd
   -2.46145e+02    4.97433e+02    0.00000e+00

           Step           Time
      169775000   339550.00000

   Energies (kJ/mol)
        G96Bond       G96Angle    Proper Dih.  Improper Dih.          LJ-14
    2.33704e+03    3.74693e+03    2.80487e+03    1.04273e+03   -2.60126e+02
     Coulomb-14        LJ (SR)  Disper. corr.   Coulomb (SR)   Coul. recip.
    2.80927e+04    5.93766e+04   -4.35648e+03   -4.98495e+05    3.07503e+03
      Potential    Kinetic En.   Total Energy  Conserved En.    Temperature
   -4.02635e+05    7.31973e+04   -3.29438e+05    3.87751e+07    3.03657e+02
 Pres. DC (bar) Pressure (bar)   Constr. rmsd
   -2.47030e+02    3.09046e+02    0.00000e+00

           Step           Time
      169780000   339560.00000

   Energies (kJ/mol)
        G96Bond       G96Angle    Proper Dih.  Improper Dih.          LJ-14
    2.27492e+03    3.83060e+03    2.81770e+03    1.05166e+03   -2.83666e+02
     Coulomb-14        LJ (SR)  Disper. corr.   Coulomb (SR)   Coul. recip.
    2.82531e+04    5.92121e+04   -4.37379e+03   -4.99186e+05    2.99991e+03
      Potential    Kinetic En.   Total Energy  Conserved En.    Temperature
   -4.03403e+05    7.23248e+04   -3.31078e+05    3.87760e+07    3.00037e+02
 Pres. DC (bar) Pressure (bar)   Constr. rmsd
   -2.48995e+02    3.11406e+02    0.00000e+00

           Step           Time
      169785000   339570.00000

   Energies (kJ/mol)
        G96Bond       G96Angle    Proper Dih.  Improper Dih.          LJ-14
    2.30472e+03    3.60013e+03    2.81624e+03    1.20688e+03   -3.46356e+02
     Coulomb-14        LJ (SR)  Disper. corr.   Coulomb (SR)   Coul. recip.
    2.80367e+04    5.88761e+04   -4.29299e+03   -4.97615e+05    2.91213e+03
      Potential    Kinetic En.   Total Energy  Conserved En.    Temperature
   -4.02501e+05    7.23231e+04   -3.30178e+05    3.87762e+07    3.00030e+02
 Pres. DC (bar) Pressure (bar)   Constr. rmsd
   -2.39890e+02   -2.37572e+02    0.00000e+00

           Step           Time
      169790000   339580.00000

   Energies (kJ/mol)
        G96Bond       G96Angle    Proper Dih.  Improper Dih.          LJ-14
    2.46730e+03    3.86498e+03    2.79597e+03    1.16348e+03   -2.61976e+02
     Coulomb-14        LJ (SR)  Disper. corr.   Coulomb (SR)   Coul. recip.
    2.79280e+04    6.04472e+04   -4.36783e+03   -5.00758e+05    3.08957e+03
      Potential    Kinetic En.   Total Energy  Conserved En.    Temperature
   -4.03632e+05    7.28830e+04   -3.30749e+05    3.87764e+07    3.02353e+02
 Pres. DC (bar) Pressure (bar)   Constr. rmsd
   -2.48317e+02    3.13544e+02    0.00000e+00

           Step           Time
      169795000   339590.00000

   Energies (kJ/mol)
        G96Bond       G96Angle    Proper Dih.  Improper Dih.          LJ-14
    2.32806e+03    3.77977e+03    2.75098e+03    1.01960e+03   -3.13847e+02
     Coulomb-14        LJ (SR)  Disper. corr.   Coulomb (SR)   Coul. recip.
    2.79288e+04    5.81495e+04   -4.32510e+03   -4.97379e+05    2.96661e+03
      Potential    Kinetic En.   Total Energy  Conserved En.    Temperature
   -4.03094e+05    7.17891e+04   -3.31305e+05    3.87774e+07    2.97815e+02
 Pres. DC (bar) Pressure (bar)   Constr. rmsd
   -2.43488e+02   -1.90922e+02    0.00000e+00

           Step           Time
      169800000   339600.00000

   Energies (kJ/mol)
        G96Bond       G96Angle    Proper Dih.  Improper Dih.          LJ-14
    2.35424e+03    3.77257e+03    2.68022e+03    1.11920e+03   -2.96969e+02
     Coulomb-14        LJ (SR)  Disper. corr.   Coulomb (SR)   Coul. recip.
    2.79837e+04    5.88197e+04   -4.32630e+03   -4.98202e+05    3.10651e+03
      Potential    Kinetic En.   Total Energy  Conserved En.    Temperature
   -4.02989e+05    7.30983e+04   -3.29890e+05    3.87780e+07    3.03246e+02
 Pres. DC (bar) Pressure (bar)   Constr. rmsd
   -2.43624e+02    1.74841e+02    0.00000e+00

           Step           Time
      169805000   339610.00000

   Energies (kJ/mol)
        G96Bond       G96Angle    Proper Dih.  Improper Dih.          LJ-14
    2.34533e+03    3.65323e+03    2.69504e+03    1.05253e+03   -2.53503e+02
     Coulomb-14        LJ (SR)  Disper. corr.   Coulomb (SR)   Coul. recip.
    2.81920e+04    5.76230e+04   -4.31048e+03   -4.96846e+05    3.00807e+03
      Potential    Kinetic En.   Total Energy  Conserved En.    Temperature
   -4.02841e+05    7.20980e+04   -3.30743e+05    3.87788e+07    2.99096e+02
 Pres. DC (bar) Pressure (bar)   Constr. rmsd
   -2.41847e+02   -1.05113e+02    0.00000e+00

           Step           Time
      169810000   339620.00000

   Energies (kJ/mol)
        G96Bond       G96Angle    Proper Dih.  Improper Dih.          LJ-14
    2.47146e+03    3.83349e+03    2.66135e+03    1.20615e+03   -3.59225e+02
     Coulomb-14        LJ (SR)  Disper. corr.   Coulomb (SR)   Coul. recip.
    2.81188e+04    5.91553e+04   -4.29043e+03   -4.98150e+05    2.94413e+03
      Potential    Kinetic En.   Total Energy  Conserved En.    Temperature
   -4.02409e+05    7.22744e+04   -3.30134e+05    3.87795e+07    2.99828e+02
 Pres. DC (bar) Pressure (bar)   Constr. rmsd
   -2.39606e+02   -1.64478e+02    0.00000e+00

           Step           Time
      169815000   339630.00000

   Energies (kJ/mol)
        G96Bond       G96Angle    Proper Dih.  Improper Dih.          LJ-14
    2.28292e+03    3.52148e+03    2.76214e+03    1.05405e+03   -2.83653e+02
     Coulomb-14        LJ (SR)  Disper. corr.   Coulomb (SR)   Coul. recip.
    2.83181e+04    6.03016e+04   -4.36986e+03   -5.00456e+05    3.05091e+03
      Potential    Kinetic En.   Total Energy  Conserved En.    Temperature
   -4.03818e+05    7.26904e+04   -3.31128e+05    3.87807e+07    3.01554e+02
 Pres. DC (bar) Pressure (bar)   Constr. rmsd
   -2.48548e+02    5.07049e+02    0.00000e+00

           Step           Time
      169820000   339640.00000

   Energies (kJ/mol)
        G96Bond       G96Angle    Proper Dih.  Improper Dih.          LJ-14
    2.33536e+03    3.57041e+03    2.75924e+03    1.04537e+03   -2.47982e+02
     Coulomb-14        LJ (SR)  Disper. corr.   Coulomb (SR)   Coul. recip.
    2.81554e+04    5.94822e+04   -4.34612e+03   -4.99443e+05    3.01293e+03
      Potential    Kinetic En.   Total Energy  Conserved En.    Temperature
   -4.03676e+05    7.26754e+04   -3.31001e+05    3.87815e+07    3.01492e+02
 Pres. DC (bar) Pressure (bar)   Constr. rmsd
   -2.45858e+02   -4.07870e+01    0.00000e+00

           Step           Time
      169825000   339650.00000

   Energies (kJ/mol)
        G96Bond       G96Angle    Proper Dih.  Improper Dih.          LJ-14
    2.25976e+03    3.79998e+03    2.76178e+03    1.16315e+03   -3.43414e+02
     Coulomb-14        LJ (SR)  Disper. corr.   Coulomb (SR)   Coul. recip.
    2.82037e+04    5.76033e+04   -4.27422e+03   -4.96094e+05    3.08926e+03
      Potential    Kinetic En.   Total Energy  Conserved En.    Temperature
   -4.01830e+05    7.21002e+04   -3.29730e+05    3.87829e+07    2.99105e+02
 Pres. DC (bar) Pressure (bar)   Constr. rmsd
   -2.37801e+02   -6.74751e+02    0.00000e+00

           Step           Time
      169830000   339660.00000

   Energies (kJ/mol)
        G96Bond       G96Angle    Proper Dih.  Improper Dih.          LJ-14
    2.31200e+03    3.59910e+03    2.77926e+03    1.05159e+03   -3.27959e+02
     Coulomb-14        LJ (SR)  Disper. corr.   Coulomb (SR)   Coul. recip.
    2.81988e+04    5.96190e+04   -4.33761e+03   -4.99232e+05    2.98288e+03
      Potential    Kinetic En.   Total Energy  Conserved En.    Temperature
   -4.03355e+05    7.18962e+04   -3.31459e+05    3.87835e+07    2.98259e+02
 Pres. DC (bar) Pressure (bar)   Constr. rmsd
   -2.44898e+02    2.51285e+01    0.00000e+00

           Step           Time
      169835000   339670.00000

   Energies (kJ/mol)
        G96Bond       G96Angle    Proper Dih.  Improper Dih.          LJ-14
    2.26609e+03    3.78436e+03    2.76021e+03    1.16719e+03   -2.19942e+02
     Coulomb-14        LJ (SR)  Disper. corr.   Coulomb (SR)   Coul. recip.
    2.80595e+04    5.93614e+04   -4.34765e+03   -4.99784e+05    3.01387e+03
      Potential    Kinetic En.   Total Energy  Conserved En.    Temperature
   -4.03939e+05    7.21320e+04   -3.31807e+05    3.87842e+07    2.99237e+02
 Pres. DC (bar) Pressure (bar)   Constr. rmsd
   -2.46031e+02    6.02530e+01    0.00000e+00

           Step           Time
      169840000   339680.00000

   Energies (kJ/mol)
        G96Bond       G96Angle    Proper Dih.  Improper Dih.          LJ-14
    2.36644e+03    3.68018e+03    2.82696e+03    1.06297e+03   -2.46344e+02
     Coulomb-14        LJ (SR)  Disper. corr.   Coulomb (SR)   Coul. recip.
    2.81009e+04    5.75638e+04   -4.28852e+03   -4.96697e+05    3.14085e+03
      Potential    Kinetic En.   Total Energy  Conserved En.    Temperature
   -4.02490e+05    7.22978e+04   -3.30192e+05    3.87855e+07    2.99925e+02
 Pres. DC (bar) Pressure (bar)   Constr. rmsd
   -2.39392e+02   -3.28206e+02    0.00000e+00

           Step           Time
      169845000   339690.00000

   Energies (kJ/mol)
        G96Bond       G96Angle    Proper Dih.  Improper Dih.          LJ-14
    2.30568e+03    3.64482e+03    2.81770e+03    1.12345e+03   -2.54108e+02
     Coulomb-14        LJ (SR)  Disper. corr.   Coulomb (SR)   Coul. recip.
    2.82158e+04    5.87948e+04   -4.33440e+03   -4.99012e+05    2.92567e+03
      Potential    Kinetic En.   Total Energy  Conserved En.    Temperature
   -4.03773e+05    7.28931e+04   -3.30879e+05    3.87885e+07    3.02395e+02
 Pres. DC (bar) Pressure (bar)   Constr. rmsd
   -2.44536e+02    1.69652e+02    0.00000e+00

           Step           Time
      169850000   339700.00000

   Energies (kJ/mol)
        G96Bond       G96Angle    Proper Dih.  Improper Dih.          LJ-14
    2.19045e+03    3.74601e+03    2.78635e+03    1.03860e+03   -2.85519e+02
     Coulomb-14        LJ (SR)  Disper. corr.   Coulomb (SR)   Coul. recip.
    2.80059e+04    5.86754e+04   -4.31342e+03   -4.98048e+05    2.96074e+03
      Potential    Kinetic En.   Total Energy  Conserved En.    Temperature
   -4.03243e+05    7.19493e+04   -3.31294e+05    3.87895e+07    2.98479e+02
 Pres. DC (bar) Pressure (bar)   Constr. rmsd
   -2.42176e+02   -1.04218e+01    0.00000e+00

           Step           Time
      169855000   339710.00000

   Energies (kJ/mol)
        G96Bond       G96Angle    Proper Dih.  Improper Dih.          LJ-14
    2.35400e+03    3.91415e+03    2.77215e+03    1.08710e+03   -2.96760e+02
     Coulomb-14        LJ (SR)  Disper. corr.   Coulomb (SR)   Coul. recip.
    2.79638e+04    5.96109e+04   -4.32133e+03   -4.98156e+05    3.11575e+03
      Potential    Kinetic En.   Total Energy  Conserved En.    Temperature
   -4.01956e+05    7.26780e+04   -3.29278e+05    3.87910e+07    3.01502e+02
 Pres. DC (bar) Pressure (bar)   Constr. rmsd
   -2.43065e+02    1.43268e+02    0.00000e+00

           Step           Time
      169860000   339720.00000

   Energies (kJ/mol)
        G96Bond       G96Angle    Proper Dih.  Improper Dih.          LJ-14
    2.46605e+03    3.62898e+03    2.83375e+03    1.11477e+03   -3.64513e+02
     Coulomb-14        LJ (SR)  Disper. corr.   Coulomb (SR)   Coul. recip.
    2.81125e+04    5.87538e+04   -4.34651e+03   -4.98496e+05    2.99875e+03
      Potential    Kinetic En.   Total Energy  Conserved En.    Temperature
   -4.03298e+05    7.20727e+04   -3.31225e+05    3.87914e+07    2.98991e+02
 Pres. DC (bar) Pressure (bar)   Constr. rmsd
   -2.45902e+02    1.05559e+02    0.00000e+00

           Step           Time
      169865000   339730.00000

   Energies (kJ/mol)
        G96Bond       G96Angle    Proper Dih.  Improper Dih.          LJ-14
    2.33036e+03    3.82187e+03    2.82757e+03    1.09552e+03   -3.10431e+02
     Coulomb-14        LJ (SR)  Disper. corr.   Coulomb (SR)   Coul. recip.
    2.79491e+04    5.91140e+04   -4.34493e+03   -4.98405e+05    2.98814e+03
      Potential    Kinetic En.   Total Energy  Conserved En.    Temperature
   -4.02934e+05    7.25076e+04   -3.30426e+05    3.87928e+07    3.00795e+02
 Pres. DC (bar) Pressure (bar)   Constr. rmsd
   -2.45723e+02    1.00093e+02    0.00000e+00

           Step           Time
      169870000   339740.00000

   Energies (kJ/mol)
        G96Bond       G96Angle    Proper Dih.  Improper Dih.          LJ-14
    2.23347e+03    3.80697e+03    2.82730e+03    1.13915e+03   -2.43175e+02
     Coulomb-14        LJ (SR)  Disper. corr.   Coulomb (SR)   Coul. recip.
    2.79970e+04    5.79675e+04   -4.32750e+03   -4.95846e+05    3.00351e+03
      Potential    Kinetic En.   Total Energy  Conserved En.    Temperature
   -4.01441e+05    7.29424e+04   -3.28499e+05    3.87930e+07    3.02599e+02
 Pres. DC (bar) Pressure (bar)   Constr. rmsd
   -2.43758e+02    1.58591e+02    0.00000e+00

           Step           Time
      169875000   339750.00000

   Energies (kJ/mol)
        G96Bond       G96Angle    Proper Dih.  Improper Dih.          LJ-14
    2.23963e+03    3.73622e+03    2.77638e+03    1.15891e+03   -2.82077e+02
     Coulomb-14        LJ (SR)  Disper. corr.   Coulomb (SR)   Coul. recip.
    2.81801e+04    5.90848e+04   -4.31624e+03   -4.98431e+05    3.00038e+03
      Potential    Kinetic En.   Total Energy  Conserved En.    Temperature
   -4.02853e+05    7.14502e+04   -3.31402e+05    3.87936e+07    2.96409e+02
 Pres. DC (bar) Pressure (bar)   Constr. rmsd
   -2.42493e+02    1.99870e+01    0.00000e+00

           Step           Time
      169880000   339760.00000

   Energies (kJ/mol)
        G96Bond       G96Angle    Proper Dih.  Improper Dih.          LJ-14
    2.31387e+03    3.81860e+03    2.76295e+03    1.05735e+03   -3.34733e+02
     Coulomb-14        LJ (SR)  Disper. corr.   Coulomb (SR)   Coul. recip.
    2.80256e+04    5.84567e+04   -4.32738e+03   -4.97527e+05    3.02087e+03
      Potential    Kinetic En.   Total Energy  Conserved En.    Temperature
   -4.02733e+05    7.19834e+04   -3.30749e+05    3.87940e+07    2.98621e+02
 Pres. DC (bar) Pressure (bar)   Constr. rmsd
   -2.43744e+02   -2.02814e+02    0.00000e+00

           Step           Time
      169885000   339770.00000

   Energies (kJ/mol)
        G96Bond       G96Angle    Proper Dih.  Improper Dih.          LJ-14
    2.33936e+03    3.64892e+03    2.76029e+03    1.08345e+03   -3.20252e+02
     Coulomb-14        LJ (SR)  Disper. corr.   Coulomb (SR)   Coul. recip.
    2.80571e+04    5.88321e+04   -4.33591e+03   -4.98221e+05    3.04560e+03
      Potential    Kinetic En.   Total Energy  Conserved En.    Temperature
   -4.03111e+05    7.29033e+04   -3.30207e+05    3.87944e+07    3.02437e+02
 Pres. DC (bar) Pressure (bar)   Constr. rmsd
   -2.44705e+02   -3.66840e+01    0.00000e+00

           Step           Time
      169890000   339780.00000

   Energies (kJ/mol)
        G96Bond       G96Angle    Proper Dih.  Improper Dih.          LJ-14
    2.43220e+03    3.83538e+03    2.86600e+03    1.09913e+03   -2.19864e+02
     Coulomb-14        LJ (SR)  Disper. corr.   Coulomb (SR)   Coul. recip.
    2.80945e+04    5.83782e+04   -4.34879e+03   -4.96872e+05    2.90808e+03
      Potential    Kinetic En.   Total Energy  Conserved En.    Temperature
   -4.01828e+05    7.29288e+04   -3.28899e+05    3.87949e+07    3.02543e+02
 Pres. DC (bar) Pressure (bar)   Constr. rmsd
   -2.46160e+02    2.35542e+02    0.00000e+00

           Step           Time
      169895000   339790.00000

   Energies (kJ/mol)
        G96Bond       G96Angle    Proper Dih.  Improper Dih.          LJ-14
    2.24792e+03    3.73698e+03    2.82121e+03    1.05225e+03   -2.84124e+02
     Coulomb-14        LJ (SR)  Disper. corr.   Coulomb (SR)   Coul. recip.
    2.81008e+04    5.87450e+04   -4.37325e+03   -4.98174e+05    2.94026e+03
      Potential    Kinetic En.   Total Energy  Conserved En.    Temperature
   -4.03187e+05    7.25601e+04   -3.30627e+05    3.87957e+07    3.01013e+02
 Pres. DC (bar) Pressure (bar)   Constr. rmsd
   -2.48933e+02    2.05909e+02    0.00000e+00

           Step           Time
      169900000   339800.00000

   Energies (kJ/mol)
        G96Bond       G96Angle    Proper Dih.  Improper Dih.          LJ-14
    2.34342e+03    3.57283e+03    2.75230e+03    1.10021e+03   -2.45367e+02
     Coulomb-14        LJ (SR)  Disper. corr.   Coulomb (SR)   Coul. recip.
    2.81337e+04    6.01642e+04   -4.38336e+03   -5.00007e+05    2.94048e+03
      Potential    Kinetic En.   Total Energy  Conserved En.    Temperature
   -4.03628e+05    7.22602e+04   -3.31368e+05    3.87966e+07    2.99769e+02
 Pres. DC (bar) Pressure (bar)   Constr. rmsd
   -2.50083e+02    4.80191e+02    0.00000e+00

           Step           Time
      169905000   339810.00000

   Energies (kJ/mol)
        G96Bond       G96Angle    Proper Dih.  Improper Dih.          LJ-14
    2.29761e+03    3.70081e+03    2.78268e+03    1.08694e+03   -2.92816e+02
     Coulomb-14        LJ (SR)  Disper. corr.   Coulomb (SR)   Coul. recip.
    2.79544e+04    5.86800e+04   -4.33177e+03   -4.98316e+05    3.06314e+03
      Potential    Kinetic En.   Total Energy  Conserved En.    Temperature
   -4.03375e+05    7.25492e+04   -3.30826e+05    3.87973e+07    3.00968e+02
 Pres. DC (bar) Pressure (bar)   Constr. rmsd
   -2.44239e+02   -1.49152e+02    0.00000e+00

           Step           Time
      169910000   339820.00000

   Energies (kJ/mol)
        G96Bond       G96Angle    Proper Dih.  Improper Dih.          LJ-14
    2.36915e+03    3.83755e+03    2.63841e+03    1.09519e+03   -2.72923e+02
     Coulomb-14        LJ (SR)  Disper. corr.   Coulomb (SR)   Coul. recip.
    2.81309e+04    5.91786e+04   -4.31198e+03   -4.97284e+05    3.13319e+03
      Potential    Kinetic En.   Total Energy  Conserved En.    Temperature
   -4.01486e+05    7.31536e+04   -3.28332e+05    3.87990e+07    3.03475e+02
 Pres. DC (bar) Pressure (bar)   Constr. rmsd
   -2.42015e+02    5.29062e+01    0.00000e+00

           Step           Time
      169915000   339830.00000

   Energies (kJ/mol)
        G96Bond       G96Angle    Proper Dih.  Improper Dih.          LJ-14
    2.30771e+03    3.63569e+03    2.68380e+03    1.08065e+03   -3.15132e+02
     Coulomb-14        LJ (SR)  Disper. corr.   Coulomb (SR)   Coul. recip.
    2.81631e+04    6.06101e+04   -4.34847e+03   -5.00409e+05    3.07537e+03
      Potential    Kinetic En.   Total Energy  Conserved En.    Temperature
   -4.03517e+05    7.33075e+04   -3.30209e+05    3.87998e+07    3.04114e+02
 Pres. DC (bar) Pressure (bar)   Constr. rmsd
   -2.46124e+02    2.89156e+02    0.00000e+00

           Step           Time
      169920000   339840.00000

   Energies (kJ/mol)
        G96Bond       G96Angle    Proper Dih.  Improper Dih.          LJ-14
    2.40955e+03    3.62914e+03    2.70624e+03    1.13203e+03   -3.24169e+02
     Coulomb-14        LJ (SR)  Disper. corr.   Coulomb (SR)   Coul. recip.
    2.82161e+04    5.87003e+04   -4.36044e+03   -4.98841e+05    3.04571e+03
      Potential    Kinetic En.   Total Energy  Conserved En.    Temperature
   -4.03686e+05    7.21536e+04   -3.31533e+05    3.88014e+07    2.99327e+02
 Pres. DC (bar) Pressure (bar)   Constr. rmsd
   -2.47479e+02    1.78279e+02    0.00000e+00

           Step           Time
      169925000   339850.00000

   Energies (kJ/mol)
        G96Bond       G96Angle    Proper Dih.  Improper Dih.          LJ-14
    2.37582e+03    3.62903e+03    2.80413e+03    1.07940e+03   -2.98870e+02
     Coulomb-14        LJ (SR)  Disper. corr.   Coulomb (SR)   Coul. recip.
    2.80869e+04    5.77876e+04   -4.30483e+03   -4.96734e+05    2.95092e+03
      Potential    Kinetic En.   Total Energy  Conserved En.    Temperature
   -4.02624e+05    7.30272e+04   -3.29597e+05    3.88030e+07    3.02951e+02
 Pres. DC (bar) Pressure (bar)   Constr. rmsd
   -2.41214e+02   -2.21819e+02    0.00000e+00

           Step           Time
      169930000   339860.00000

   Energies (kJ/mol)
        G96Bond       G96Angle    Proper Dih.  Improper Dih.          LJ-14
    2.37021e+03    3.36972e+03    2.75334e+03    1.08506e+03   -3.33476e+02
     Coulomb-14        LJ (SR)  Disper. corr.   Coulomb (SR)   Coul. recip.
    2.80351e+04    5.80340e+04   -4.27725e+03   -4.96698e+05    3.00919e+03
      Potential    Kinetic En.   Total Energy  Conserved En.    Temperature
   -4.02652e+05    7.23237e+04   -3.30328e+05    3.88043e+07    3.00033e+02
 Pres. DC (bar) Pressure (bar)   Constr. rmsd
   -2.38137e+02   -5.72039e+02    0.00000e+00

           Step           Time
      169935000   339870.00000

   Energies (kJ/mol)
        G96Bond       G96Angle    Proper Dih.  Improper Dih.          LJ-14
    2.25849e+03    3.56475e+03    2.75079e+03    1.08578e+03   -2.70656e+02
     Coulomb-14        LJ (SR)  Disper. corr.   Coulomb (SR)   Coul. recip.
    2.80838e+04    5.93533e+04   -4.33044e+03   -5.00486e+05    2.99880e+03
      Potential    Kinetic En.   Total Energy  Conserved En.    Temperature
   -4.04992e+05    7.22157e+04   -3.32776e+05    3.88052e+07    2.99584e+02
 Pres. DC (bar) Pressure (bar)   Constr. rmsd
   -2.44089e+02   -5.70156e+01    0.00000e+00

           Step           Time
      169940000   339880.00000

   Energies (kJ/mol)
        G96Bond       G96Angle    Proper Dih.  Improper Dih.          LJ-14
    2.36944e+03    3.71443e+03    2.87079e+03    1.11745e+03   -3.69230e+02
     Coulomb-14        LJ (SR)  Disper. corr.   Coulomb (SR)   Coul. recip.
    2.80042e+04    5.88338e+04   -4.35564e+03   -4.98415e+05    2.97994e+03
      Potential    Kinetic En.   Total Energy  Conserved En.    Temperature
   -4.03249e+05    7.18919e+04   -3.31358e+05    3.88060e+07    2.98241e+02
 Pres. DC (bar) Pressure (bar)   Constr. rmsd
   -2.46934e+02    2.98341e+01    0.00000e+00

           Step           Time
      169945000   339890.00000

   Energies (kJ/mol)
        G96Bond       G96Angle    Proper Dih.  Improper Dih.          LJ-14
    2.26941e+03    3.69612e+03    2.78073e+03    1.12074e+03   -2.58448e+02
     Coulomb-14        LJ (SR)  Disper. corr.   Coulomb (SR)   Coul. recip.
    2.81426e+04    5.85430e+04   -4.32673e+03   -4.97770e+05    3.03561e+03
      Potential    Kinetic En.   Total Energy  Conserved En.    Temperature
   -4.02767e+05    7.24066e+04   -3.30360e+05    3.88066e+07    3.00376e+02
 Pres. DC (bar) Pressure (bar)   Constr. rmsd
   -2.43672e+02   -6.92300e+01    0.00000e+00

           Step           Time
      169950000   339900.00000

   Energies (kJ/mol)
        G96Bond       G96Angle    Proper Dih.  Improper Dih.          LJ-14
    2.22695e+03    3.66537e+03    2.73961e+03    1.16336e+03   -2.10409e+02
     Coulomb-14        LJ (SR)  Disper. corr.   Coulomb (SR)   Coul. recip.
    2.80448e+04    6.10175e+04   -4.41633e+03   -5.01722e+05    2.98676e+03
      Potential    Kinetic En.   Total Energy  Conserved En.    Temperature
   -4.04504e+05    7.25832e+04   -3.31921e+05    3.88076e+07    3.01109e+02
 Pres. DC (bar) Pressure (bar)   Constr. rmsd
   -2.53855e+02    8.77229e+02    0.00000e+00

           Step           Time
      169955000   339910.00000

   Energies (kJ/mol)
        G96Bond       G96Angle    Proper Dih.  Improper Dih.          LJ-14
    2.41377e+03    3.54081e+03    2.78746e+03    1.05413e+03   -3.46825e+02
     Coulomb-14        LJ (SR)  Disper. corr.   Coulomb (SR)   Coul. recip.
    2.81634e+04    5.76290e+04   -4.31246e+03   -4.97180e+05    3.00392e+03
      Potential    Kinetic En.   Total Energy  Conserved En.    Temperature
   -4.03246e+05    7.20859e+04   -3.31160e+05    3.88113e+07    2.99046e+02
 Pres. DC (bar) Pressure (bar)   Constr. rmsd
   -2.42069e+02   -3.45547e+02    0.00000e+00

           Step           Time
      169960000   339920.00000

   Energies (kJ/mol)
        G96Bond       G96Angle    Proper Dih.  Improper Dih.          LJ-14
    2.31667e+03    3.58390e+03    2.82024e+03    1.10427e+03   -3.46536e+02
     Coulomb-14        LJ (SR)  Disper. corr.   Coulomb (SR)   Coul. recip.
    2.79609e+04    5.93863e+04   -4.32217e+03   -4.99364e+05    3.03090e+03
      Potential    Kinetic En.   Total Energy  Conserved En.    Temperature
   -4.03829e+05    7.17444e+04   -3.32085e+05    3.88117e+07    2.97629e+02
 Pres. DC (bar) Pressure (bar)   Constr. rmsd
   -2.43159e+02   -1.50704e+01    0.00000e+00

           Step           Time
      169965000   339930.00000

   Energies (kJ/mol)
        G96Bond       G96Angle    Proper Dih.  Improper Dih.          LJ-14
    2.43490e+03    3.64765e+03    2.85603e+03    1.12153e+03   -2.52607e+02
     Coulomb-14        LJ (SR)  Disper. corr.   Coulomb (SR)   Coul. recip.
    2.82504e+04    5.79272e+04   -4.31137e+03   -4.96394e+05    2.99534e+03
      Potential    Kinetic En.   Total Energy  Conserved En.    Temperature
   -4.01725e+05    7.24745e+04   -3.29250e+05    3.88121e+07    3.00658e+02
 Pres. DC (bar) Pressure (bar)   Constr. rmsd
   -2.41947e+02   -2.55272e+02    0.00000e+00

           Step           Time
      169970000   339940.00000

   Energies (kJ/mol)
        G96Bond       G96Angle    Proper Dih.  Improper Dih.          LJ-14
    2.23256e+03    3.59413e+03    2.77456e+03    1.07168e+03   -2.92678e+02
     Coulomb-14        LJ (SR)  Disper. corr.   Coulomb (SR)   Coul. recip.
    2.81811e+04    5.94367e+04   -4.36788e+03   -5.00239e+05    3.06894e+03
      Potential    Kinetic En.   Total Energy  Conserved En.    Temperature
   -4.04540e+05    7.26506e+04   -3.31889e+05    3.88130e+07    3.01388e+02
 Pres. DC (bar) Pressure (bar)   Constr. rmsd
   -2.48322e+02    1.65335e+02    0.00000e+00

           Step           Time
      169975000   339950.00000

   Energies (kJ/mol)
        G96Bond       G96Angle    Proper Dih.  Improper Dih.          LJ-14
    2.40508e+03    3.77436e+03    2.80831e+03    1.09742e+03   -2.83262e+02
     Coulomb-14        LJ (SR)  Disper. corr.   Coulomb (SR)   Coul. recip.
    2.81021e+04    5.99935e+04   -4.37854e+03   -4.99141e+05    3.06383e+03
      Potential    Kinetic En.   Total Energy  Conserved En.    Temperature
   -4.02558e+05    7.31682e+04   -3.29390e+05    3.88140e+07    3.03536e+02
 Pres. DC (bar) Pressure (bar)   Constr. rmsd
   -2.49535e+02    5.20345e+02    0.00000e+00

           Step           Time
      169980000   339960.00000

   Energies (kJ/mol)
        G96Bond       G96Angle    Proper Dih.  Improper Dih.          LJ-14
    2.47883e+03    3.57353e+03    2.84472e+03    1.17324e+03   -3.20547e+02
     Coulomb-14        LJ (SR)  Disper. corr.   Coulomb (SR)   Coul. recip.
    2.82094e+04    5.85791e+04   -4.32643e+03   -4.97769e+05    2.97374e+03
      Potential    Kinetic En.   Total Energy  Conserved En.    Temperature
   -4.02584e+05    7.16887e+04   -3.30895e+05    3.88174e+07    2.97398e+02
 Pres. DC (bar) Pressure (bar)   Constr. rmsd
   -2.43638e+02   -1.18625e+02    0.00000e+00

           Step           Time
      169985000   339970.00000

   Energies (kJ/mol)
        G96Bond       G96Angle    Proper Dih.  Improper Dih.          LJ-14
    2.29997e+03    3.59682e+03    2.84724e+03    1.08772e+03   -2.74043e+02
     Coulomb-14        LJ (SR)  Disper. corr.   Coulomb (SR)   Coul. recip.
    2.80480e+04    5.92111e+04   -4.33413e+03   -4.98675e+05    2.90862e+03
      Potential    Kinetic En.   Total Energy  Conserved En.    Temperature
   -4.03284e+05    7.21561e+04   -3.31128e+05    3.88186e+07    2.99337e+02
 Pres. DC (bar) Pressure (bar)   Constr. rmsd
   -2.44505e+02    3.08619e+00    0.00000e+00

           Step           Time
      169990000   339980.00000

   Energies (kJ/mol)
        G96Bond       G96Angle    Proper Dih.  Improper Dih.          LJ-14
    2.40763e+03    3.68628e+03    2.86798e+03    1.09765e+03   -3.20292e+02
     Coulomb-14        LJ (SR)  Disper. corr.   Coulomb (SR)   Coul. recip.
    2.80285e+04    5.98854e+04   -4.35371e+03   -4.99993e+05    3.06808e+03
      Potential    Kinetic En.   Total Energy  Conserved En.    Temperature
   -4.03625e+05    7.23813e+04   -3.31244e+05    3.88200e+07    3.00271e+02
 Pres. DC (bar) Pressure (bar)   Constr. rmsd
   -2.46716e+02    1.51141e+02    0.00000e+00

           Step           Time
      169995000   339990.00000

   Energies (kJ/mol)
        G96Bond       G96Angle    Proper Dih.  Improper Dih.          LJ-14
    2.40846e+03    3.71011e+03    2.82483e+03    1.06492e+03   -2.64815e+02
     Coulomb-14        LJ (SR)  Disper. corr.   Coulomb (SR)   Coul. recip.
    2.80963e+04    5.84082e+04   -4.29809e+03   -4.97347e+05    3.02806e+03
      Potential    Kinetic En.   Total Energy  Conserved En.    Temperature
   -4.02369e+05    7.25881e+04   -3.29781e+05    3.88208e+07    3.01129e+02
 Pres. DC (bar) Pressure (bar)   Constr. rmsd
   -2.40460e+02   -2.91062e+02    0.00000e+00

           Step           Time
      170000000   340000.00000

   Energies (kJ/mol)
        G96Bond       G96Angle    Proper Dih.  Improper Dih.          LJ-14
    2.43785e+03    3.54472e+03    2.73356e+03    1.07994e+03   -2.84413e+02
     Coulomb-14        LJ (SR)  Disper. corr.   Coulomb (SR)   Coul. recip.
    2.78266e+04    5.83159e+04   -4.29026e+03   -4.96868e+05    3.06596e+03
      Potential    Kinetic En.   Total Energy  Conserved En.    Temperature
   -4.02438e+05    7.15666e+04   -3.30871e+05    3.88216e+07    2.96892e+02
 Pres. DC (bar) Pressure (bar)   Constr. rmsd
   -2.39586e+02   -4.51406e+02    0.00000e+00

           Step           Time
      170005000   340010.00000

   Energies (kJ/mol)
        G96Bond       G96Angle    Proper Dih.  Improper Dih.          LJ-14
    2.28790e+03    3.60821e+03    2.79135e+03    1.09186e+03   -2.74859e+02
     Coulomb-14        LJ (SR)  Disper. corr.   Coulomb (SR)   Coul. recip.
    2.81440e+04    5.84033e+04   -4.35954e+03   -4.97837e+05    2.92448e+03
      Potential    Kinetic En.   Total Energy  Conserved En.    Temperature
   -4.03220e+05    7.20684e+04   -3.31152e+05    3.88233e+07    2.98973e+02
 Pres. DC (bar) Pressure (bar)   Constr. rmsd
   -2.47376e+02    6.72263e+01    0.00000e+00

           Step           Time
      170010000   340020.00000

   Energies (kJ/mol)
        G96Bond       G96Angle    Proper Dih.  Improper Dih.          LJ-14
    2.22743e+03    3.69946e+03    2.77828e+03    1.08615e+03   -3.17577e+02
     Coulomb-14        LJ (SR)  Disper. corr.   Coulomb (SR)   Coul. recip.
    2.79682e+04    6.03450e+04   -4.34102e+03   -5.00188e+05    2.93573e+03
      Potential    Kinetic En.   Total Energy  Conserved En.    Temperature
   -4.03806e+05    7.25086e+04   -3.31298e+05    3.88253e+07    3.00799e+02
 Pres. DC (bar) Pressure (bar)   Constr. rmsd
   -2.45282e+02    2.24469e+02    0.00000e+00

           Step           Time
      170015000   340030.00000

   Energies (kJ/mol)
        G96Bond       G96Angle    Proper Dih.  Improper Dih.          LJ-14
    2.39935e+03    3.91264e+03    2.92793e+03    1.17616e+03   -2.79528e+02
     Coulomb-14        LJ (SR)  Disper. corr.   Coulomb (SR)   Coul. recip.
    2.77195e+04    5.94535e+04   -4.33739e+03   -4.98027e+05    2.99103e+03
      Potential    Kinetic En.   Total Energy  Conserved En.    Temperature
   -4.02064e+05    7.25552e+04   -3.29509e+05    3.88271e+07    3.00993e+02
 Pres. DC (bar) Pressure (bar)   Constr. rmsd
   -2.44872e+02    2.51579e+02    0.00000e+00

           Step           Time
      170020000   340040.00000

   Energies (kJ/mol)
        G96Bond       G96Angle    Proper Dih.  Improper Dih.          LJ-14
    2.32166e+03    3.77671e+03    2.83928e+03    1.15162e+03   -3.35585e+02
     Coulomb-14        LJ (SR)  Disper. corr.   Coulomb (SR)   Coul. recip.
    2.80578e+04    5.85468e+04   -4.32759e+03   -4.97714e+05    3.07836e+03
      Potential    Kinetic En.   Total Energy  Conserved En.    Temperature
   -4.02605e+05    7.25632e+04   -3.30042e+05    3.88277e+07    3.01026e+02
 Pres. DC (bar) Pressure (bar)   Constr. rmsd
   -2.43769e+02    2.83769e+01    0.00000e+00

           Step           Time
      170025000   340050.00000

   Energies (kJ/mol)
        G96Bond       G96Angle    Proper Dih.  Improper Dih.          LJ-14
    2.35494e+03    3.58800e+03    2.89832e+03    1.06353e+03   -3.12036e+02
     Coulomb-14        LJ (SR)  Disper. corr.   Coulomb (SR)   Coul. recip.
    2.82980e+04    5.87589e+04   -4.37343e+03   -4.98763e+05    2.96559e+03
      Potential    Kinetic En.   Total Energy  Conserved En.    Temperature
   -4.03521e+05    7.22085e+04   -3.31313e+05    3.88297e+07    2.99555e+02
 Pres. DC (bar) Pressure (bar)   Constr. rmsd
   -2.48953e+02    2.29545e+02    0.00000e+00

           Step           Time
      170030000   340060.00000

   Energies (kJ/mol)
        G96Bond       G96Angle    Proper Dih.  Improper Dih.          LJ-14
    2.27190e+03    3.74890e+03    2.73913e+03    1.15979e+03   -3.80199e+02
     Coulomb-14        LJ (SR)  Disper. corr.   Coulomb (SR)   Coul. recip.
    2.79620e+04    6.00132e+04   -4.35050e+03   -4.99559e+05    3.01299e+03
      Potential    Kinetic En.   Total Energy  Conserved En.    Temperature
   -4.03381e+05    7.20638e+04   -3.31318e+05    3.88305e+07    2.98954e+02
 Pres. DC (bar) Pressure (bar)   Constr. rmsd
   -2.46353e+02    1.50019e+02    0.00000e+00

           Step           Time
      170035000   340070.00000

   Energies (kJ/mol)
        G96Bond       G96Angle    Proper Dih.  Improper Dih.          LJ-14
    2.31567e+03    3.67679e+03    2.77852e+03    1.07301e+03   -3.84914e+02
     Coulomb-14        LJ (SR)  Disper. corr.   Coulomb (SR)   Coul. recip.
    2.80925e+04    5.83459e+04   -4.36843e+03   -4.98879e+05    3.04172e+03
      Potential    Kinetic En.   Total Energy  Conserved En.    Temperature
   -4.04309e+05    7.16072e+04   -3.32701e+05    3.88314e+07    2.97060e+02
 Pres. DC (bar) Pressure (bar)   Constr. rmsd
   -2.48385e+02    3.72276e+00    0.00000e+00

           Step           Time
      170040000   340080.00000

   Energies (kJ/mol)
        G96Bond       G96Angle    Proper Dih.  Improper Dih.          LJ-14
    2.53048e+03    3.60419e+03    2.76509e+03    1.13504e+03   -3.23000e+02
     Coulomb-14        LJ (SR)  Disper. corr.   Coulomb (SR)   Coul. recip.
    2.81164e+04    5.96532e+04   -4.34827e+03   -4.99434e+05    2.97484e+03
      Potential    Kinetic En.   Total Energy  Conserved En.    Temperature
   -4.03326e+05    7.22322e+04   -3.31094e+05    3.88326e+07    2.99653e+02
 Pres. DC (bar) Pressure (bar)   Constr. rmsd
   -2.46101e+02    9.12003e+00    0.00000e+00

           Step           Time
      170045000   340090.00000

   Energies (kJ/mol)
        G96Bond       G96Angle    Proper Dih.  Improper Dih.          LJ-14
    2.31268e+03    3.60048e+03    2.72883e+03    1.07541e+03   -2.70907e+02
     Coulomb-14        LJ (SR)  Disper. corr.   Coulomb (SR)   Coul. recip.
    2.79552e+04    5.79217e+04   -4.28594e+03   -4.96064e+05    3.07026e+03
      Potential    Kinetic En.   Total Energy  Conserved En.    Temperature
   -4.01956e+05    7.17967e+04   -3.30160e+05    3.88350e+07    2.97846e+02
 Pres. DC (bar) Pressure (bar)   Constr. rmsd
   -2.39105e+02   -5.11438e+02    0.00000e+00

           Step           Time
      170050000   340100.00000

   Energies (kJ/mol)
        G96Bond       G96Angle    Proper Dih.  Improper Dih.          LJ-14
    2.22033e+03    3.68188e+03    2.68012e+03    1.11608e+03   -2.65305e+02
     Coulomb-14        LJ (SR)  Disper. corr.   Coulomb (SR)   Coul. recip.
    2.82700e+04    5.73392e+04   -4.28418e+03   -4.96431e+05    3.04116e+03
      Potential    Kinetic En.   Total Energy  Conserved En.    Temperature
   -4.02632e+05    7.25079e+04   -3.30124e+05    3.88365e+07    3.00797e+02
 Pres. DC (bar) Pressure (bar)   Constr. rmsd
   -2.38909e+02   -4.17284e+02    0.00000e+00

           Step           Time
      170055000   340110.00000

   Energies (kJ/mol)
        G96Bond       G96Angle    Proper Dih.  Improper Dih.          LJ-14
    2.38018e+03    3.76123e+03    2.77154e+03    1.04667e+03   -2.45564e+02
     Coulomb-14        LJ (SR)  Disper. corr.   Coulomb (SR)   Coul. recip.
    2.80030e+04    5.85304e+04   -4.29404e+03   -4.97203e+05    3.04526e+03
      Potential    Kinetic En.   Total Energy  Conserved En.    Temperature
   -4.02204e+05    7.24319e+04   -3.29772e+05    3.88372e+07    3.00481e+02
 Pres. DC (bar) Pressure (bar)   Constr. rmsd
   -2.40008e+02   -2.44436e+02    0.00000e+00

           Step           Time
      170060000   340120.00000

   Energies (kJ/mol)
        G96Bond       G96Angle    Proper Dih.  Improper Dih.          LJ-14
    2.33494e+03    3.78799e+03    2.71763e+03    1.07003e+03   -3.13429e+02
     Coulomb-14        LJ (SR)  Disper. corr.   Coulomb (SR)   Coul. recip.
    2.79844e+04    5.72136e+04   -4.29348e+03   -4.95390e+05    3.05360e+03
      Potential    Kinetic En.   Total Energy  Conserved En.    Temperature
   -4.01835e+05    7.23759e+04   -3.29459e+05    3.88386e+07    3.00249e+02
 Pres. DC (bar) Pressure (bar)   Constr. rmsd
   -2.39945e+02   -2.22383e+02    0.00000e+00

           Step           Time
      170065000   340130.00000

   Energies (kJ/mol)
        G96Bond       G96Angle    Proper Dih.  Improper Dih.          LJ-14
    2.32637e+03    3.67212e+03    2.86498e+03    1.15961e+03   -3.73208e+02
     Coulomb-14        LJ (SR)  Disper. corr.   Coulomb (SR)   Coul. recip.
    2.80836e+04    5.92581e+04   -4.33941e+03   -4.98221e+05    3.06062e+03
      Potential    Kinetic En.   Total Energy  Conserved En.    Temperature
   -4.02509e+05    7.24627e+04   -3.30046e+05    3.88390e+07    3.00609e+02
 Pres. DC (bar) Pressure (bar)   Constr. rmsd
   -2.45101e+02    2.53062e+02    0.00000e+00

           Step           Time
      170070000   340140.00000

   Energies (kJ/mol)
        G96Bond       G96Angle    Proper Dih.  Improper Dih.          LJ-14
    2.21296e+03    3.46055e+03    2.79888e+03    1.09787e+03   -2.58498e+02
     Coulomb-14        LJ (SR)  Disper. corr.   Coulomb (SR)   Coul. recip.
    2.83335e+04    5.94296e+04   -4.32700e+03   -4.99231e+05    2.91596e+03
      Potential    Kinetic En.   Total Energy  Conserved En.    Temperature
   -4.03567e+05    7.19058e+04   -3.31661e+05    3.88395e+07    2.98299e+02
 Pres. DC (bar) Pressure (bar)   Constr. rmsd
   -2.43702e+02    2.90317e+02    0.00000e+00

           Step           Time
      170075000   340150.00000

   Energies (kJ/mol)
        G96Bond       G96Angle    Proper Dih.  Improper Dih.          LJ-14
    2.38300e+03    3.72052e+03    2.64782e+03    1.15369e+03   -2.91973e+02
     Coulomb-14        LJ (SR)  Disper. corr.   Coulomb (SR)   Coul. recip.
    2.81630e+04    5.82539e+04   -4.28150e+03   -4.96535e+05    3.06511e+03
      Potential    Kinetic En.   Total Energy  Conserved En.    Temperature
   -4.01722e+05    7.17160e+04   -3.30006e+05    3.88407e+07    2.97511e+02
 Pres. DC (bar) Pressure (bar)   Constr. rmsd
   -2.38610e+02   -1.03059e+02    0.00000e+00

           Step           Time
      170080000   340160.00000

   Energies (kJ/mol)
        G96Bond       G96Angle    Proper Dih.  Improper Dih.          LJ-14
    2.30688e+03    3.46929e+03    2.78098e+03    1.07013e+03   -2.39821e+02
     Coulomb-14        LJ (SR)  Disper. corr.   Coulomb (SR)   Coul. recip.
    2.82979e+04    5.97116e+04   -4.33813e+03   -4.99764e+05    2.91920e+03
      Potential    Kinetic En.   Total Energy  Conserved En.    Temperature
   -4.03786e+05    7.29174e+04   -3.30868e+05    3.88415e+07    3.02496e+02
 Pres. DC (bar) Pressure (bar)   Constr. rmsd
   -2.44956e+02   -1.07529e+02    0.00000e+00

           Step           Time
      170085000   340170.00000

   Energies (kJ/mol)
        G96Bond       G96Angle    Proper Dih.  Improper Dih.          LJ-14
    2.20063e+03    3.68959e+03    2.62085e+03    9.94577e+02   -2.97975e+02
     Coulomb-14        LJ (SR)  Disper. corr.   Coulomb (SR)   Coul. recip.
    2.79542e+04    5.78286e+04   -4.34407e+03   -4.98112e+05    2.93047e+03
      Potential    Kinetic En.   Total Energy  Conserved En.    Temperature
   -4.04535e+05    7.25368e+04   -3.31998e+05    3.88421e+07    3.00916e+02
 Pres. DC (bar) Pressure (bar)   Constr. rmsd
   -2.45627e+02   -1.13864e+02    0.00000e+00

           Step           Time
      170090000   340180.00000

   Energies (kJ/mol)
        G96Bond       G96Angle    Proper Dih.  Improper Dih.          LJ-14
    2.35657e+03    3.68037e+03    2.82872e+03    1.11035e+03   -2.45640e+02
     Coulomb-14        LJ (SR)  Disper. corr.   Coulomb (SR)   Coul. recip.
    2.81288e+04    5.87383e+04   -4.38134e+03   -4.99604e+05    2.98282e+03
      Potential    Kinetic En.   Total Energy  Conserved En.    Temperature
   -4.04405e+05    7.27733e+04   -3.31632e+05    3.88433e+07    3.01898e+02
 Pres. DC (bar) Pressure (bar)   Constr. rmsd
   -2.49854e+02    1.01430e+02    0.00000e+00

           Step           Time
      170095000   340190.00000

   Energies (kJ/mol)
        G96Bond       G96Angle    Proper Dih.  Improper Dih.          LJ-14
    2.50786e+03    3.48324e+03    2.84100e+03    9.91749e+02   -3.15238e+02
     Coulomb-14        LJ (SR)  Disper. corr.   Coulomb (SR)   Coul. recip.
    2.80784e+04    5.92398e+04   -4.28298e+03   -4.97308e+05    3.02122e+03
      Potential    Kinetic En.   Total Energy  Conserved En.    Temperature
   -4.01743e+05    7.17502e+04   -3.29992e+05    3.88447e+07    2.97653e+02
 Pres. DC (bar) Pressure (bar)   Constr. rmsd
   -2.38775e+02   -3.41751e+02    0.00000e+00

           Step           Time
      170100000   340200.00000

   Energies (kJ/mol)
        G96Bond       G96Angle    Proper Dih.  Improper Dih.          LJ-14
    2.36205e+03    3.55587e+03    2.72184e+03    1.13537e+03   -2.56599e+02
     Coulomb-14        LJ (SR)  Disper. corr.   Coulomb (SR)   Coul. recip.
    2.80111e+04    5.84712e+04   -4.27593e+03   -4.97334e+05    3.11720e+03
      Potential    Kinetic En.   Total Energy  Conserved En.    Temperature
   -4.02491e+05    7.22991e+04   -3.30192e+05    3.88467e+07    2.99931e+02
 Pres. DC (bar) Pressure (bar)   Constr. rmsd
   -2.37990e+02   -2.28456e+02    0.00000e+00

           Step           Time
      170105000   340210.00000

   Energies (kJ/mol)
        G96Bond       G96Angle    Proper Dih.  Improper Dih.          LJ-14
    2.41325e+03    3.62599e+03    2.69152e+03    1.17694e+03   -3.35135e+02
     Coulomb-14        LJ (SR)  Disper. corr.   Coulomb (SR)   Coul. recip.
    2.81945e+04    6.05559e+04   -4.36343e+03   -5.00065e+05    3.04093e+03
      Potential    Kinetic En.   Total Energy  Conserved En.    Temperature
   -4.03065e+05    7.19882e+04   -3.31076e+05    3.88471e+07    2.98641e+02
 Pres. DC (bar) Pressure (bar)   Constr. rmsd
   -2.47818e+02    3.15626e+02    0.00000e+00

           Step           Time
      170110000   340220.00000

   Energies (kJ/mol)
        G96Bond       G96Angle    Proper Dih.  Improper Dih.          LJ-14
    2.43484e+03    3.76424e+03    2.79895e+03    1.09595e+03   -3.58563e+02
     Coulomb-14        LJ (SR)  Disper. corr.   Coulomb (SR)   Coul. recip.
    2.81496e+04    5.95180e+04   -4.33733e+03   -4.97982e+05    2.99358e+03
      Potential    Kinetic En.   Total Energy  Conserved En.    Temperature
   -4.01923e+05    7.23760e+04   -3.29546e+05    3.88485e+07    3.00250e+02
 Pres. DC (bar) Pressure (bar)   Constr. rmsd
   -2.44865e+02    5.09989e+01    0.00000e+00

           Step           Time
      170115000   340230.00000

   Energies (kJ/mol)
        G96Bond       G96Angle    Proper Dih.  Improper Dih.          LJ-14
    2.44424e+03    3.62354e+03    2.81961e+03    1.10836e+03   -2.85399e+02
     Coulomb-14        LJ (SR)  Disper. corr.   Coulomb (SR)   Coul. recip.
    2.83136e+04    5.96202e+04   -4.34932e+03   -4.99168e+05    2.98185e+03
      Potential    Kinetic En.   Total Energy  Conserved En.    Temperature
   -4.02892e+05    7.31727e+04   -3.29719e+05    3.88491e+07    3.03554e+02
 Pres. DC (bar) Pressure (bar)   Constr. rmsd
   -2.46219e+02    1.29357e+02    0.00000e+00

           Step           Time
      170120000   340240.00000

   Energies (kJ/mol)
        G96Bond       G96Angle    Proper Dih.  Improper Dih.          LJ-14
    2.37356e+03    3.60998e+03    2.80750e+03    1.06838e+03   -3.15022e+02
     Coulomb-14        LJ (SR)  Disper. corr.   Coulomb (SR)   Coul. recip.
    2.79646e+04    5.99621e+04   -4.32155e+03   -5.00286e+05    2.94891e+03
      Potential    Kinetic En.   Total Energy  Conserved En.    Temperature
   -4.04188e+05    7.26996e+04   -3.31488e+05    3.88502e+07    3.01592e+02
 Pres. DC (bar) Pressure (bar)   Constr. rmsd
   -2.43089e+02    3.61030e+01    0.00000e+00

           Step           Time
      170125000   340250.00000

   Energies (kJ/mol)
        G96Bond       G96Angle    Proper Dih.  Improper Dih.          LJ-14
    2.38653e+03    3.51988e+03    2.80920e+03    1.05050e+03   -3.19177e+02
     Coulomb-14        LJ (SR)  Disper. corr.   Coulomb (SR)   Coul. recip.
    2.79347e+04    5.99003e+04   -4.39295e+03   -5.00295e+05    2.91879e+03
      Potential    Kinetic En.   Total Energy  Conserved En.    Temperature
   -4.04487e+05    7.24029e+04   -3.32084e+05    3.88515e+07    3.00361e+02
 Pres. DC (bar) Pressure (bar)   Constr. rmsd
   -2.51178e+02    3.13888e+02    0.00000e+00

           Step           Time
      170130000   340260.00000

   Energies (kJ/mol)
        G96Bond       G96Angle    Proper Dih.  Improper Dih.          LJ-14
    2.20413e+03    3.69691e+03    2.81745e+03    1.08050e+03   -2.16274e+02
     Coulomb-14        LJ (SR)  Disper. corr.   Coulomb (SR)   Coul. recip.
    2.80727e+04    5.84999e+04   -4.33793e+03   -4.98610e+05    2.98632e+03
      Potential    Kinetic En.   Total Energy  Conserved En.    Temperature
   -4.03806e+05    7.28191e+04   -3.30987e+05    3.88520e+07    3.02087e+02
 Pres. DC (bar) Pressure (bar)   Constr. rmsd
   -2.44933e+02    2.53784e+01    0.00000e+00

           Step           Time
      170135000   340270.00000

   Energies (kJ/mol)
        G96Bond       G96Angle    Proper Dih.  Improper Dih.          LJ-14
    2.40180e+03    3.72587e+03    2.70923e+03    1.15132e+03   -3.14550e+02
     Coulomb-14        LJ (SR)  Disper. corr.   Coulomb (SR)   Coul. recip.
    2.78913e+04    5.79797e+04   -4.28616e+03   -4.96026e+05    2.97002e+03
      Potential    Kinetic En.   Total Energy  Conserved En.    Temperature
   -4.01798e+05    7.20858e+04   -3.29712e+05    3.88527e+07    2.99046e+02
 Pres. DC (bar) Pressure (bar)   Constr. rmsd
   -2.39130e+02   -3.64975e+02    0.00000e+00

           Step           Time
      170140000   340280.00000

   Energies (kJ/mol)
        G96Bond       G96Angle    Proper Dih.  Improper Dih.          LJ-14
    2.21931e+03    3.85131e+03    2.85125e+03    1.13676e+03   -1.95952e+02
     Coulomb-14        LJ (SR)  Disper. corr.   Coulomb (SR)   Coul. recip.
    2.80255e+04    5.98209e+04   -4.39456e+03   -5.00060e+05    2.97452e+03
      Potential    Kinetic En.   Total Energy  Conserved En.    Temperature
   -4.03771e+05    7.24246e+04   -3.31347e+05    3.88538e+07    3.00451e+02
 Pres. DC (bar) Pressure (bar)   Constr. rmsd
   -2.51362e+02    5.28411e+02    0.00000e+00

           Step           Time
      170145000   340290.00000

   Energies (kJ/mol)
        G96Bond       G96Angle    Proper Dih.  Improper Dih.          LJ-14
    2.40713e+03    3.56899e+03    2.79736e+03    1.05339e+03   -3.17772e+02
     Coulomb-14        LJ (SR)  Disper. corr.   Coulomb (SR)   Coul. recip.
    2.80884e+04    6.03617e+04   -4.34479e+03   -4.99981e+05    3.01114e+03
      Potential    Kinetic En.   Total Energy  Conserved En.    Temperature
   -4.03356e+05    7.28460e+04   -3.30510e+05    3.88545e+07    3.02199e+02
 Pres. DC (bar) Pressure (bar)   Constr. rmsd
   -2.45708e+02    3.40888e+02    0.00000e+00

           Step           Time
      170150000   340300.00000

   Energies (kJ/mol)
        G96Bond       G96Angle    Proper Dih.  Improper Dih.          LJ-14
    2.31762e+03    3.56850e+03    2.79131e+03    1.06112e+03   -3.23627e+02
     Coulomb-14        LJ (SR)  Disper. corr.   Coulomb (SR)   Coul. recip.
    2.80373e+04    5.85471e+04   -4.31887e+03   -4.98853e+05    2.90548e+03
      Potential    Kinetic En.   Total Energy  Conserved En.    Temperature
   -4.04267e+05    7.29680e+04   -3.31299e+05    3.88558e+07    3.02705e+02
 Pres. DC (bar) Pressure (bar)   Constr. rmsd
   -2.42788e+02   -1.59568e+02    0.00000e+00

           Step           Time
      170155000   340310.00000

   Energies (kJ/mol)
        G96Bond       G96Angle    Proper Dih.  Improper Dih.          LJ-14
    2.40111e+03    3.75263e+03    2.77088e+03    1.10330e+03   -3.34911e+02
     Coulomb-14        LJ (SR)  Disper. corr.   Coulomb (SR)   Coul. recip.
    2.79678e+04    5.97751e+04   -4.32793e+03   -4.99056e+05    3.00275e+03
      Potential    Kinetic En.   Total Energy  Conserved En.    Temperature
   -4.02946e+05    7.29620e+04   -3.29984e+05    3.88564e+07    3.02680e+02
 Pres. DC (bar) Pressure (bar)   Constr. rmsd
   -2.43807e+02    2.46301e+01    0.00000e+00

           Step           Time
      170160000   340320.00000

   Energies (kJ/mol)
        G96Bond       G96Angle    Proper Dih.  Improper Dih.          LJ-14
    2.22921e+03    3.65702e+03    2.69476e+03    1.15444e+03   -2.67254e+02
     Coulomb-14        LJ (SR)  Disper. corr.   Coulomb (SR)   Coul. recip.
    2.80534e+04    5.73934e+04   -4.29588e+03   -4.97097e+05    2.92411e+03
      Potential    Kinetic En.   Total Energy  Conserved En.    Temperature
   -4.03554e+05    7.19645e+04   -3.31589e+05    3.88583e+07    2.98542e+02
 Pres. DC (bar) Pressure (bar)   Constr. rmsd
   -2.40214e+02   -4.72013e+02    0.00000e+00

           Step           Time
      170165000   340330.00000

   Energies (kJ/mol)
        G96Bond       G96Angle    Proper Dih.  Improper Dih.          LJ-14
    2.22034e+03    3.70441e+03    2.76770e+03    1.06879e+03   -3.09382e+02
     Coulomb-14        LJ (SR)  Disper. corr.   Coulomb (SR)   Coul. recip.
    2.81147e+04    5.97922e+04   -4.34135e+03   -4.99848e+05    2.97221e+03
      Potential    Kinetic En.   Total Energy  Conserved En.    Temperature
   -4.03858e+05    7.21353e+04   -3.31723e+05    3.88594e+07    2.99251e+02
 Pres. DC (bar) Pressure (bar)   Constr. rmsd
   -2.45319e+02    8.32772e+01    0.00000e+00

           Step           Time
      170170000   340340.00000

   Energies (kJ/mol)
        G96Bond       G96Angle    Proper Dih.  Improper Dih.          LJ-14
    2.39367e+03    3.66240e+03    2.77440e+03    1.06692e+03   -2.91115e+02
     Coulomb-14        LJ (SR)  Disper. corr.   Coulomb (SR)   Coul. recip.
    2.77826e+04    5.87673e+04   -4.35105e+03   -4.97763e+05    3.05863e+03
      Potential    Kinetic En.   Total Energy  Conserved En.    Temperature
   -4.02899e+05    7.23234e+04   -3.30576e+05    3.88603e+07    3.00031e+02
 Pres. DC (bar) Pressure (bar)   Constr. rmsd
   -2.46415e+02    1.50094e+02    0.00000e+00

           Step           Time
      170175000   340350.00000

   Energies (kJ/mol)
        G96Bond       G96Angle    Proper Dih.  Improper Dih.          LJ-14
    2.28117e+03    3.53560e+03    2.82409e+03    1.15714e+03   -2.18376e+02
     Coulomb-14        LJ (SR)  Disper. corr.   Coulomb (SR)   Coul. recip.
    2.82090e+04    5.92281e+04   -4.32639e+03   -4.98468e+05    2.91501e+03
      Potential    Kinetic En.   Total Energy  Conserved En.    Temperature
   -4.02863e+05    7.21796e+04   -3.30683e+05    3.88609e+07    2.99435e+02
 Pres. DC (bar) Pressure (bar)   Constr. rmsd
   -2.43633e+02    2.11587e+01    0.00000e+00

           Step           Time
      170180000   340360.00000

   Energies (kJ/mol)
        G96Bond       G96Angle    Proper Dih.  Improper Dih.          LJ-14
    2.36238e+03    3.76296e+03    2.74202e+03    1.07895e+03   -2.72814e+02
     Coulomb-14        LJ (SR)  Disper. corr.   Coulomb (SR)   Coul. recip.
    2.80075e+04    5.83994e+04   -4.32370e+03   -4.96441e+05    3.01043e+03
      Potential    Kinetic En.   Total Energy  Conserved En.    Temperature
   -4.01674e+05    7.24677e+04   -3.29206e+05    3.88622e+07    3.00630e+02
 Pres. DC (bar) Pressure (bar)   Constr. rmsd
   -2.43330e+02    5.31842e+01    0.00000e+00

           Step           Time
      170185000   340370.00000

   Energies (kJ/mol)
        G96Bond       G96Angle    Proper Dih.  Improper Dih.          LJ-14
    2.30956e+03    3.68065e+03    2.79964e+03    1.08811e+03   -2.98335e+02
     Coulomb-14        LJ (SR)  Disper. corr.   Coulomb (SR)   Coul. recip.
    2.81293e+04    5.87584e+04   -4.31412e+03   -4.97450e+05    3.08923e+03
      Potential    Kinetic En.   Total Energy  Conserved En.    Temperature
   -4.02207e+05    7.24321e+04   -3.29775e+05    3.88635e+07    3.00482e+02
 Pres. DC (bar) Pressure (bar)   Constr. rmsd
   -2.42255e+02   -3.38116e+01    0.00000e+00

           Step           Time
      170190000   340380.00000

   Energies (kJ/mol)
        G96Bond       G96Angle    Proper Dih.  Improper Dih.          LJ-14
    2.32425e+03    3.99090e+03    2.78570e+03    1.19060e+03   -3.02545e+02
     Coulomb-14        LJ (SR)  Disper. corr.   Coulomb (SR)   Coul. recip.
    2.78995e+04    5.93683e+04   -4.36373e+03   -4.98452e+05    3.01400e+03
      Potential    Kinetic En.   Total Energy  Conserved En.    Temperature
   -4.02545e+05    7.34891e+04   -3.29056e+05    3.88641e+07    3.04867e+02
 Pres. DC (bar) Pressure (bar)   Constr. rmsd
   -2.47852e+02    1.30174e+02    0.00000e+00

           Step           Time
      170195000   340390.00000

   Energies (kJ/mol)
        G96Bond       G96Angle    Proper Dih.  Improper Dih.          LJ-14
    2.27275e+03    3.78527e+03    2.78699e+03    1.08913e+03   -2.80947e+02
     Coulomb-14        LJ (SR)  Disper. corr.   Coulomb (SR)   Coul. recip.
    2.80483e+04    5.76269e+04   -4.29862e+03   -4.96513e+05    3.04003e+03
      Potential    Kinetic En.   Total Energy  Conserved En.    Temperature
   -4.02443e+05    7.17778e+04   -3.30666e+05    3.88669e+07    2.97768e+02
 Pres. DC (bar) Pressure (bar)   Constr. rmsd
   -2.40519e+02   -2.84791e+02    0.00000e+00

           Step           Time
      170200000   340400.00000

   Energies (kJ/mol)
        G96Bond       G96Angle    Proper Dih.  Improper Dih.          LJ-14
    2.30434e+03    3.49819e+03    2.77861e+03    1.11324e+03   -3.16425e+02
     Coulomb-14        LJ (SR)  Disper. corr.   Coulomb (SR)   Coul. recip.
    2.80834e+04    5.72292e+04   -4.31352e+03   -4.97232e+05    3.02468e+03
      Potential    Kinetic En.   Total Energy  Conserved En.    Temperature
   -4.03830e+05    7.18676e+04   -3.31962e+05    3.88700e+07    2.98141e+02
 Pres. DC (bar) Pressure (bar)   Constr. rmsd
   -2.42188e+02   -6.54584e+02    0.00000e+00

           Step           Time
      170205000   340410.00000

   Energies (kJ/mol)
        G96Bond       G96Angle    Proper Dih.  Improper Dih.          LJ-14
    2.24906e+03    3.70213e+03    2.95110e+03    1.03802e+03   -3.00967e+02
     Coulomb-14        LJ (SR)  Disper. corr.   Coulomb (SR)   Coul. recip.
    2.80387e+04    5.84083e+04   -4.35786e+03   -4.97528e+05    3.01988e+03
      Potential    Kinetic En.   Total Energy  Conserved En.    Temperature
   -4.02779e+05    7.30205e+04   -3.29759e+05    3.88716e+07    3.02923e+02
 Pres. DC (bar) Pressure (bar)   Constr. rmsd
   -2.47186e+02   -3.15017e+01    0.00000e+00

           Step           Time
      170210000   340420.00000

   Energies (kJ/mol)
        G96Bond       G96Angle    Proper Dih.  Improper Dih.          LJ-14
    2.36586e+03    3.49863e+03    2.65490e+03    1.08018e+03   -3.20214e+02
     Coulomb-14        LJ (SR)  Disper. corr.   Coulomb (SR)   Coul. recip.
    2.79790e+04    6.03837e+04   -4.34830e+03   -5.00158e+05    2.92787e+03
      Potential    Kinetic En.   Total Energy  Conserved En.    Temperature
   -4.03937e+05    7.19145e+04   -3.32022e+05    3.88729e+07    2.98335e+02
 Pres. DC (bar) Pressure (bar)   Constr. rmsd
   -2.46104e+02    3.34700e+02    0.00000e+00

           Step           Time
      170215000   340430.00000

   Energies (kJ/mol)
        G96Bond       G96Angle    Proper Dih.  Improper Dih.          LJ-14
    2.33223e+03    3.70176e+03    2.82144e+03    1.12407e+03   -3.25378e+02
     Coulomb-14        LJ (SR)  Disper. corr.   Coulomb (SR)   Coul. recip.
    2.79876e+04    5.84920e+04   -4.35947e+03   -4.97890e+05    3.03632e+03
      Potential    Kinetic En.   Total Energy  Conserved En.    Temperature
   -4.03079e+05    7.25496e+04   -3.30530e+05    3.88742e+07    3.00969e+02
 Pres. DC (bar) Pressure (bar)   Constr. rmsd
   -2.47368e+02   -7.19321e+01    0.00000e+00

           Step           Time
      170220000   340440.00000

   Energies (kJ/mol)
        G96Bond       G96Angle    Proper Dih.  Improper Dih.          LJ-14
    2.35024e+03    3.73757e+03    2.78786e+03    1.08770e+03   -3.23845e+02
     Coulomb-14        LJ (SR)  Disper. corr.   Coulomb (SR)   Coul. recip.
    2.80258e+04    5.87631e+04   -4.32960e+03   -4.98057e+05    3.03031e+03
      Potential    Kinetic En.   Total Energy  Conserved En.    Temperature
   -4.02928e+05    7.20070e+04   -3.30921e+05    3.88746e+07    2.98719e+02
 Pres. DC (bar) Pressure (bar)   Constr. rmsd
   -2.43995e+02   -1.01516e+02    0.00000e+00

           Step           Time
      170225000   340450.00000

   Energies (kJ/mol)
        G96Bond       G96Angle    Proper Dih.  Improper Dih.          LJ-14
    2.30880e+03    3.71697e+03    2.67654e+03    1.02206e+03   -2.82087e+02
     Coulomb-14        LJ (SR)  Disper. corr.   Coulomb (SR)   Coul. recip.
    2.79245e+04    5.89315e+04   -4.32494e+03   -4.99196e+05    2.95824e+03
      Potential    Kinetic En.   Total Energy  Conserved En.    Temperature
   -4.04264e+05    7.30896e+04   -3.31174e+05    3.88753e+07    3.03210e+02
 Pres. DC (bar) Pressure (bar)   Constr. rmsd
   -2.43470e+02    3.88388e+01    0.00000e+00

           Step           Time
      170230000   340460.00000

   Energies (kJ/mol)
        G96Bond       G96Angle    Proper Dih.  Improper Dih.          LJ-14
    2.45218e+03    3.67175e+03    2.76143e+03    1.11798e+03   -3.21352e+02
     Coulomb-14        LJ (SR)  Disper. corr.   Coulomb (SR)   Coul. recip.
    2.81344e+04    5.88700e+04   -4.30033e+03   -4.98480e+05    3.09958e+03
      Potential    Kinetic En.   Total Energy  Conserved En.    Temperature
   -4.02994e+05    7.29460e+04   -3.30048e+05    3.88761e+07    3.02614e+02
 Pres. DC (bar) Pressure (bar)   Constr. rmsd
   -2.40711e+02   -8.33309e+01    0.00000e+00

           Step           Time
      170235000   340470.00000

   Energies (kJ/mol)
        G96Bond       G96Angle    Proper Dih.  Improper Dih.          LJ-14
    2.31469e+03    3.76063e+03    2.78857e+03    1.10412e+03   -2.72604e+02
     Coulomb-14        LJ (SR)  Disper. corr.   Coulomb (SR)   Coul. recip.
    2.80157e+04    5.80448e+04   -4.37039e+03   -4.98521e+05    2.95270e+03
      Potential    Kinetic En.   Total Energy  Conserved En.    Temperature
   -4.04183e+05    7.25619e+04   -3.31621e+05    3.88770e+07    3.01021e+02
 Pres. DC (bar) Pressure (bar)   Constr. rmsd
   -2.48607e+02    1.01232e+02    0.00000e+00

           Step           Time
      170240000   340480.00000

   Energies (kJ/mol)
        G96Bond       G96Angle    Proper Dih.  Improper Dih.          LJ-14
    2.46693e+03    3.71671e+03    2.70771e+03    1.09289e+03   -2.82615e+02
     Coulomb-14        LJ (SR)  Disper. corr.   Coulomb (SR)   Coul. recip.
    2.79928e+04    6.00517e+04   -4.31031e+03   -4.99299e+05    3.03584e+03
      Potential    Kinetic En.   Total Energy  Conserved En.    Temperature
   -4.02827e+05    7.24256e+04   -3.30402e+05    3.88779e+07    3.00455e+02
 Pres. DC (bar) Pressure (bar)   Constr. rmsd
   -2.41828e+02    2.80895e+02    0.00000e+00

           Step           Time
      170245000   340490.00000

   Energies (kJ/mol)
        G96Bond       G96Angle    Proper Dih.  Improper Dih.          LJ-14
    2.44628e+03    3.76676e+03    2.77200e+03    1.16583e+03   -2.80152e+02
     Coulomb-14        LJ (SR)  Disper. corr.   Coulomb (SR)   Coul. recip.
    2.79898e+04    6.11284e+04   -4.35939e+03   -5.00105e+05    3.09153e+03
      Potential    Kinetic En.   Total Energy  Conserved En.    Temperature
   -4.02384e+05    7.23823e+04   -3.30001e+05    3.88789e+07    3.00276e+02
 Pres. DC (bar) Pressure (bar)   Constr. rmsd
   -2.47360e+02    4.91049e+02    0.00000e+00

           Step           Time
      170250000   340500.00000

   Energies (kJ/mol)
        G96Bond       G96Angle    Proper Dih.  Improper Dih.          LJ-14
    2.41697e+03    3.61017e+03    2.81754e+03    1.17500e+03   -2.21112e+02
     Coulomb-14        LJ (SR)  Disper. corr.   Coulomb (SR)   Coul. recip.
    2.81671e+04    5.94777e+04   -4.35690e+03   -4.99664e+05    2.99927e+03
      Potential    Kinetic En.   Total Energy  Conserved En.    Temperature
   -4.03578e+05    7.29280e+04   -3.30650e+05    3.88810e+07    3.02539e+02
 Pres. DC (bar) Pressure (bar)   Constr. rmsd
   -2.47078e+02    3.51351e+02    0.00000e+00

           Step           Time
      170255000   340510.00000

   Energies (kJ/mol)
        G96Bond       G96Angle    Proper Dih.  Improper Dih.          LJ-14
    2.32777e+03    3.75976e+03    2.75253e+03    1.09953e+03   -3.56937e+02
     Coulomb-14        LJ (SR)  Disper. corr.   Coulomb (SR)   Coul. recip.
    2.81271e+04    5.69632e+04   -4.28130e+03   -4.94340e+05    2.94324e+03
      Potential    Kinetic En.   Total Energy  Conserved En.    Temperature
   -4.01005e+05    7.24131e+04   -3.28592e+05    3.88816e+07    3.00403e+02
 Pres. DC (bar) Pressure (bar)   Constr. rmsd
   -2.38588e+02   -4.30692e+02    0.00000e+00

           Step           Time
      170260000   340520.00000

   Energies (kJ/mol)
        G96Bond       G96Angle    Proper Dih.  Improper Dih.          LJ-14
    2.32899e+03    3.72504e+03    2.76078e+03    1.07742e+03   -3.23725e+02
     Coulomb-14        LJ (SR)  Disper. corr.   Coulomb (SR)   Coul. recip.
    2.80277e+04    5.80440e+04   -4.34183e+03   -4.97632e+05    2.95435e+03
      Potential    Kinetic En.   Total Energy  Conserved En.    Temperature
   -4.03379e+05    7.19738e+04   -3.31406e+05    3.88823e+07    2.98581e+02
 Pres. DC (bar) Pressure (bar)   Constr. rmsd
   -2.45373e+02   -7.27477e+01    0.00000e+00

           Step           Time
      170265000   340530.00000

   Energies (kJ/mol)
        G96Bond       G96Angle    Proper Dih.  Improper Dih.          LJ-14
    2.22036e+03    3.77874e+03    2.71725e+03    1.12506e+03   -2.26426e+02
     Coulomb-14        LJ (SR)  Disper. corr.   Coulomb (SR)   Coul. recip.
    2.81204e+04    5.71696e+04   -4.29579e+03   -4.94778e+05    2.99772e+03
      Potential    Kinetic En.   Total Energy  Conserved En.    Temperature
   -4.01171e+05    7.25373e+04   -3.28633e+05    3.88840e+07    3.00918e+02
 Pres. DC (bar) Pressure (bar)   Constr. rmsd
   -2.40204e+02   -1.37347e+02    0.00000e+00

           Step           Time
      170270000   340540.00000

   Energies (kJ/mol)
        G96Bond       G96Angle    Proper Dih.  Improper Dih.          LJ-14
    2.29701e+03    3.66736e+03    2.75300e+03    1.08561e+03   -3.19767e+02
     Coulomb-14        LJ (SR)  Disper. corr.   Coulomb (SR)   Coul. recip.
    2.80981e+04    5.82900e+04   -4.33514e+03   -4.97803e+05    3.02822e+03
      Potential    Kinetic En.   Total Energy  Conserved En.    Temperature
   -4.03238e+05    7.20791e+04   -3.31159e+05    3.88846e+07    2.99018e+02
 Pres. DC (bar) Pressure (bar)   Constr. rmsd
   -2.44619e+02   -1.00724e+02    0.00000e+00

           Step           Time
      170275000   340550.00000

   Energies (kJ/mol)
        G96Bond       G96Angle    Proper Dih.  Improper Dih.          LJ-14
    2.31774e+03    3.61212e+03    2.80746e+03    1.13075e+03   -2.26678e+02
     Coulomb-14        LJ (SR)  Disper. corr.   Coulomb (SR)   Coul. recip.
    2.80500e+04    5.89012e+04   -4.33269e+03   -4.97811e+05    2.92004e+03
      Potential    Kinetic En.   Total Energy  Conserved En.    Temperature
   -4.02631e+05    7.25183e+04   -3.30113e+05    3.88851e+07    3.00840e+02
 Pres. DC (bar) Pressure (bar)   Constr. rmsd
   -2.44343e+02    1.08999e+02    0.00000e+00

           Step           Time
      170280000   340560.00000

   Energies (kJ/mol)
        G96Bond       G96Angle    Proper Dih.  Improper Dih.          LJ-14
    2.36252e+03    3.77773e+03    2.77603e+03    1.09518e+03   -3.08068e+02
     Coulomb-14        LJ (SR)  Disper. corr.   Coulomb (SR)   Coul. recip.
    2.79873e+04    5.82964e+04   -4.32292e+03   -4.97102e+05    3.02783e+03
      Potential    Kinetic En.   Total Energy  Conserved En.    Temperature
   -4.02410e+05    7.33465e+04   -3.29063e+05    3.88859e+07    3.04276e+02
 Pres. DC (bar) Pressure (bar)   Constr. rmsd
   -2.43243e+02   -1.73638e+02    0.00000e+00

           Step           Time
      170285000   340570.00000

   Energies (kJ/mol)
        G96Bond       G96Angle    Proper Dih.  Improper Dih.          LJ-14
    2.48066e+03    3.73117e+03    2.75114e+03    1.11690e+03   -2.80632e+02
     Coulomb-14        LJ (SR)  Disper. corr.   Coulomb (SR)   Coul. recip.
    2.80241e+04    5.89787e+04   -4.32817e+03   -4.98000e+05    2.94967e+03
      Potential    Kinetic En.   Total Energy  Conserved En.    Temperature
   -4.02577e+05    7.34134e+04   -3.29163e+05    3.88863e+07    3.04553e+02
 Pres. DC (bar) Pressure (bar)   Constr. rmsd
   -2.43834e+02   -2.13112e+01    0.00000e+00

           Step           Time
      170290000   340580.00000

   Energies (kJ/mol)
        G96Bond       G96Angle    Proper Dih.  Improper Dih.          LJ-14
    2.35156e+03    3.64567e+03    2.66308e+03    1.14858e+03   -1.48474e+02
     Coulomb-14        LJ (SR)  Disper. corr.   Coulomb (SR)   Coul. recip.
    2.82299e+04    5.90036e+04   -4.36004e+03   -4.98121e+05    2.95601e+03
      Potential    Kinetic En.   Total Energy  Conserved En.    Temperature
   -4.02631e+05    7.23401e+04   -3.30291e+05    3.88875e+07    3.00101e+02
 Pres. DC (bar) Pressure (bar)   Constr. rmsd
   -2.47433e+02    3.29874e+02    0.00000e+00

           Step           Time
      170295000   340590.00000

   Energies (kJ/mol)
        G96Bond       G96Angle    Proper Dih.  Improper Dih.          LJ-14
    2.35084e+03    3.74211e+03    2.80219e+03    1.20384e+03   -2.82870e+02
     Coulomb-14        LJ (SR)  Disper. corr.   Coulomb (SR)   Coul. recip.
    2.81277e+04    5.96674e+04   -4.34419e+03   -4.99207e+05    2.93813e+03
      Potential    Kinetic En.   Total Energy  Conserved En.    Temperature
   -4.03002e+05    7.29326e+04   -3.30070e+05    3.88885e+07    3.02558e+02
 Pres. DC (bar) Pressure (bar)   Constr. rmsd
   -2.45640e+02    1.59375e+02    0.00000e+00

           Step           Time
      170300000   340600.00000

   Energies (kJ/mol)
        G96Bond       G96Angle    Proper Dih.  Improper Dih.          LJ-14
    2.36517e+03    3.79337e+03    2.71027e+03    1.11341e+03   -3.31443e+02
     Coulomb-14        LJ (SR)  Disper. corr.   Coulomb (SR)   Coul. recip.
    2.79831e+04    5.92646e+04   -4.35564e+03   -4.98950e+05    2.93151e+03
      Potential    Kinetic En.   Total Energy  Conserved En.    Temperature
   -4.03476e+05    7.21084e+04   -3.31368e+05    3.88887e+07    2.99139e+02
 Pres. DC (bar) Pressure (bar)   Constr. rmsd
   -2.46935e+02    6.25789e+01    0.00000e+00

           Step           Time
      170305000   340610.00000

   Energies (kJ/mol)
        G96Bond       G96Angle    Proper Dih.  Improper Dih.          LJ-14
    2.36567e+03    3.70169e+03    2.73152e+03    1.13851e+03   -2.72029e+02
     Coulomb-14        LJ (SR)  Disper. corr.   Coulomb (SR)   Coul. recip.
    2.79229e+04    5.76784e+04   -4.28796e+03   -4.97631e+05    2.98312e+03
      Potential    Kinetic En.   Total Energy  Conserved En.    Temperature
   -4.03669e+05    7.25147e+04   -3.31155e+05    3.88903e+07    3.00825e+02
 Pres. DC (bar) Pressure (bar)   Constr. rmsd
   -2.39330e+02   -5.78352e+02    0.00000e+00

           Step           Time
      170310000   340620.00000

   Energies (kJ/mol)
        G96Bond       G96Angle    Proper Dih.  Improper Dih.          LJ-14
    2.24894e+03    3.72522e+03    2.80299e+03    1.08494e+03   -3.08844e+02
     Coulomb-14        LJ (SR)  Disper. corr.   Coulomb (SR)   Coul. recip.
    2.81963e+04    5.85594e+04   -4.34521e+03   -4.98574e+05    3.02154e+03
      Potential    Kinetic En.   Total Energy  Conserved En.    Temperature
   -4.03588e+05    7.18574e+04   -3.31731e+05    3.88925e+07    2.98098e+02
 Pres. DC (bar) Pressure (bar)   Constr. rmsd
   -2.45755e+02    1.60928e+01    0.00000e+00

           Step           Time
      170315000   340630.00000

   Energies (kJ/mol)
        G96Bond       G96Angle    Proper Dih.  Improper Dih.          LJ-14
    2.40276e+03    3.74942e+03    2.72704e+03    1.15054e+03   -3.61376e+02
     Coulomb-14        LJ (SR)  Disper. corr.   Coulomb (SR)   Coul. recip.
    2.80228e+04    5.86498e+04   -4.34745e+03   -4.97678e+05    3.05433e+03
      Potential    Kinetic En.   Total Energy  Conserved En.    Temperature
   -4.02630e+05    7.18240e+04   -3.30806e+05    3.88930e+07    2.97959e+02
 Pres. DC (bar) Pressure (bar)   Constr. rmsd
   -2.46009e+02    1.96645e+02    0.00000e+00

           Step           Time
      170320000   340640.00000

   Energies (kJ/mol)
        G96Bond       G96Angle    Proper Dih.  Improper Dih.          LJ-14
    2.25896e+03    3.80359e+03    2.74091e+03    1.12391e+03   -3.59428e+02
     Coulomb-14        LJ (SR)  Disper. corr.   Coulomb (SR)   Coul. recip.
    2.79688e+04    5.76152e+04   -4.34835e+03   -4.96105e+05    2.93631e+03
      Potential    Kinetic En.   Total Energy  Conserved En.    Temperature
   -4.02365e+05    7.12448e+04   -3.31120e+05    3.88936e+07    2.95557e+02
 Pres. DC (bar) Pressure (bar)   Constr. rmsd
   -2.46110e+02   -3.17145e+02    0.00000e+00

           Step           Time
      170325000   340650.00000

   Energies (kJ/mol)
        G96Bond       G96Angle    Proper Dih.  Improper Dih.          LJ-14
    2.26943e+03    3.77970e+03    2.78256e+03    1.19316e+03   -3.27968e+02
     Coulomb-14        LJ (SR)  Disper. corr.   Coulomb (SR)   Coul. recip.
    2.80308e+04    5.87047e+04   -4.33947e+03   -4.98762e+05    2.94143e+03
      Potential    Kinetic En.   Total Energy  Conserved En.    Temperature
   -4.03728e+05    7.24770e+04   -3.31251e+05    3.88945e+07    3.00668e+02
 Pres. DC (bar) Pressure (bar)   Constr. rmsd
   -2.45107e+02   -1.59079e+02    0.00000e+00

           Step           Time
      170330000   340660.00000

   Energies (kJ/mol)
        G96Bond       G96Angle    Proper Dih.  Improper Dih.          LJ-14
    2.35008e+03    3.56739e+03    2.72281e+03    1.06582e+03   -1.39404e+02
     Coulomb-14        LJ (SR)  Disper. corr.   Coulomb (SR)   Coul. recip.
    2.82485e+04    5.76833e+04   -4.30050e+03   -4.97250e+05    2.96968e+03
      Potential    Kinetic En.   Total Energy  Conserved En.    Temperature
   -4.03082e+05    7.28665e+04   -3.30215e+05    3.88951e+07    3.02284e+02
 Pres. DC (bar) Pressure (bar)   Constr. rmsd
   -2.40730e+02   -5.88637e+01    0.00000e+00

           Step           Time
      170335000   340670.00000

   Energies (kJ/mol)
        G96Bond       G96Angle    Proper Dih.  Improper Dih.          LJ-14
    2.43595e+03    3.79581e+03    2.79485e+03    1.09242e+03   -2.84515e+02
     Coulomb-14        LJ (SR)  Disper. corr.   Coulomb (SR)   Coul. recip.
    2.78720e+04    5.82726e+04   -4.35041e+03   -4.97657e+05    3.11414e+03
      Potential    Kinetic En.   Total Energy  Conserved En.    Temperature
   -4.02914e+05    7.18808e+04   -3.31034e+05    3.88963e+07    2.98195e+02
 Pres. DC (bar) Pressure (bar)   Constr. rmsd
   -2.46343e+02   -3.80275e+01    0.00000e+00

           Step           Time
      170340000   340680.00000

   Energies (kJ/mol)
        G96Bond       G96Angle    Proper Dih.  Improper Dih.          LJ-14
    2.25935e+03    3.66413e+03    2.72730e+03    1.12525e+03   -3.26356e+02
     Coulomb-14        LJ (SR)  Disper. corr.   Coulomb (SR)   Coul. recip.
    2.79240e+04    5.99070e+04   -4.39252e+03   -5.01344e+05    2.94100e+03
      Potential    Kinetic En.   Total Energy  Conserved En.    Temperature
   -4.05515e+05    7.25152e+04   -3.33000e+05    3.88973e+07    3.00827e+02
 Pres. DC (bar) Pressure (bar)   Constr. rmsd
   -2.51128e+02    2.67099e+02    0.00000e+00

           Step           Time
      170345000   340690.00000

   Energies (kJ/mol)
        G96Bond       G96Angle    Proper Dih.  Improper Dih.          LJ-14
    2.30238e+03    3.69488e+03    2.71905e+03    1.10394e+03   -2.33364e+02
     Coulomb-14        LJ (SR)  Disper. corr.   Coulomb (SR)   Coul. recip.
    2.79638e+04    5.89992e+04   -4.36417e+03   -4.98319e+05    2.95318e+03
      Potential    Kinetic En.   Total Energy  Conserved En.    Temperature
   -4.03180e+05    7.24300e+04   -3.30750e+05    3.88984e+07    3.00473e+02
 Pres. DC (bar) Pressure (bar)   Constr. rmsd
   -2.47902e+02    1.67268e+02    0.00000e+00

           Step           Time
      170350000   340700.00000

   Energies (kJ/mol)
        G96Bond       G96Angle    Proper Dih.  Improper Dih.          LJ-14
    2.30413e+03    3.61623e+03    2.72106e+03    1.14753e+03   -2.77599e+02
     Coulomb-14        LJ (SR)  Disper. corr.   Coulomb (SR)   Coul. recip.
    2.80142e+04    5.73056e+04   -4.30815e+03   -4.96175e+05    3.00750e+03
      Potential    Kinetic En.   Total Energy  Conserved En.    Temperature
   -4.02644e+05    7.24277e+04   -3.30217e+05    3.88994e+07    3.00464e+02
 Pres. DC (bar) Pressure (bar)   Constr. rmsd
   -2.41586e+02   -4.75465e+02    0.00000e+00

           Step           Time
      170355000   340710.00000

   Energies (kJ/mol)
        G96Bond       G96Angle    Proper Dih.  Improper Dih.          LJ-14
    2.38780e+03    3.53874e+03    2.74903e+03    1.04192e+03   -2.74974e+02
     Coulomb-14        LJ (SR)  Disper. corr.   Coulomb (SR)   Coul. recip.
    2.81351e+04    5.89549e+04   -4.30621e+03   -4.98359e+05    2.95611e+03
      Potential    Kinetic En.   Total Energy  Conserved En.    Temperature
   -4.03176e+05    7.30646e+04   -3.30112e+05    3.89001e+07    3.03106e+02
 Pres. DC (bar) Pressure (bar)   Constr. rmsd
   -2.41369e+02   -1.47465e+02    0.00000e+00

           Step           Time
      170360000   340720.00000

   Energies (kJ/mol)
        G96Bond       G96Angle    Proper Dih.  Improper Dih.          LJ-14
    2.29642e+03    3.74199e+03    2.70213e+03    1.06477e+03   -1.98546e+02
     Coulomb-14        LJ (SR)  Disper. corr.   Coulomb (SR)   Coul. recip.
    2.81542e+04    5.85111e+04   -4.33035e+03   -4.98565e+05    2.99295e+03
      Potential    Kinetic En.   Total Energy  Conserved En.    Temperature
   -4.03631e+05    7.27475e+04   -3.30883e+05    3.89015e+07    3.01791e+02
 Pres. DC (bar) Pressure (bar)   Constr. rmsd
   -2.44079e+02   -7.93719e+01    0.00000e+00

           Step           Time
      170365000   340730.00000

   Energies (kJ/mol)
        G96Bond       G96Angle    Proper Dih.  Improper Dih.          LJ-14
    2.38935e+03    3.67624e+03    2.85420e+03    1.15686e+03   -2.67339e+02
     Coulomb-14        LJ (SR)  Disper. corr.   Coulomb (SR)   Coul. recip.
    2.78560e+04    5.61196e+04   -4.28233e+03   -4.94055e+05    2.94310e+03
      Potential    Kinetic En.   Total Energy  Conserved En.    Temperature
   -4.01610e+05    7.17148e+04   -3.29895e+05    3.89024e+07    2.97507e+02
 Pres. DC (bar) Pressure (bar)   Constr. rmsd
   -2.38702e+02   -7.56166e+02    0.00000e+00

           Step           Time
      170370000   340740.00000

   Energies (kJ/mol)
        G96Bond       G96Angle    Proper Dih.  Improper Dih.          LJ-14
    2.35476e+03    3.67292e+03    2.73829e+03    1.03821e+03   -2.95790e+02
     Coulomb-14        LJ (SR)  Disper. corr.   Coulomb (SR)   Coul. recip.
    2.79232e+04    5.93610e+04   -4.36297e+03   -4.98845e+05    3.01436e+03
      Potential    Kinetic En.   Total Energy  Conserved En.    Temperature
   -4.03401e+05    7.13934e+04   -3.32008e+05    3.89045e+07    2.96173e+02
 Pres. DC (bar) Pressure (bar)   Constr. rmsd
   -2.47766e+02    5.19257e+02    0.00000e+00

           Step           Time
      170375000   340750.00000

   Energies (kJ/mol)
        G96Bond       G96Angle    Proper Dih.  Improper Dih.          LJ-14
    2.26946e+03    3.67355e+03    2.85600e+03    1.09341e+03   -3.22725e+02
     Coulomb-14        LJ (SR)  Disper. corr.   Coulomb (SR)   Coul. recip.
    2.79931e+04    5.90856e+04   -4.30774e+03   -4.99443e+05    2.99142e+03
      Potential    Kinetic En.   Total Energy  Conserved En.    Temperature
   -4.04111e+05    7.32932e+04   -3.30818e+05    3.89053e+07    3.04055e+02
 Pres. DC (bar) Pressure (bar)   Constr. rmsd
   -2.41540e+02   -2.07398e+02    0.00000e+00

           Step           Time
      170380000   340760.00000

   Energies (kJ/mol)
        G96Bond       G96Angle    Proper Dih.  Improper Dih.          LJ-14
    2.28038e+03    3.78175e+03    2.79455e+03    1.10326e+03   -2.69580e+02
     Coulomb-14        LJ (SR)  Disper. corr.   Coulomb (SR)   Coul. recip.
    2.79174e+04    6.03342e+04   -4.37560e+03   -5.00159e+05    2.95856e+03
      Potential    Kinetic En.   Total Energy  Conserved En.    Temperature
   -4.03634e+05    7.26741e+04   -3.30960e+05    3.89058e+07    3.01486e+02
 Pres. DC (bar) Pressure (bar)   Constr. rmsd
   -2.49200e+02    4.18010e+02    0.00000e+00

           Step           Time
      170385000   340770.00000

   Energies (kJ/mol)
        G96Bond       G96Angle    Proper Dih.  Improper Dih.          LJ-14
    2.35290e+03    3.50665e+03    2.80920e+03    1.08117e+03   -3.24870e+02
     Coulomb-14        LJ (SR)  Disper. corr.   Coulomb (SR)   Coul. recip.
    2.80096e+04    5.87621e+04   -4.31782e+03   -4.98684e+05    2.93294e+03
      Potential    Kinetic En.   Total Energy  Conserved En.    Temperature
   -4.03872e+05    7.18830e+04   -3.31989e+05    3.89063e+07    2.98204e+02
 Pres. DC (bar) Pressure (bar)   Constr. rmsd
   -2.42671e+02   -6.10684e+01    0.00000e+00

           Step           Time
      170390000   340780.00000

   Energies (kJ/mol)
        G96Bond       G96Angle    Proper Dih.  Improper Dih.          LJ-14
    2.37333e+03    3.71580e+03    2.66325e+03    1.08213e+03   -2.62313e+02
     Coulomb-14        LJ (SR)  Disper. corr.   Coulomb (SR)   Coul. recip.
    2.80459e+04    5.87885e+04   -4.36366e+03   -4.98176e+05    2.97491e+03
      Potential    Kinetic En.   Total Energy  Conserved En.    Temperature
   -4.03159e+05    7.23508e+04   -3.30808e+05    3.89067e+07    3.00145e+02
 Pres. DC (bar) Pressure (bar)   Constr. rmsd
   -2.47844e+02    6.16715e+01    0.00000e+00

           Step           Time
      170395000   340790.00000

   Energies (kJ/mol)
        G96Bond       G96Angle    Proper Dih.  Improper Dih.          LJ-14
    2.18093e+03    3.68044e+03    2.70733e+03    1.06246e+03   -2.62961e+02
     Coulomb-14        LJ (SR)  Disper. corr.   Coulomb (SR)   Coul. recip.
    2.78714e+04    5.88425e+04   -4.33256e+03   -4.97632e+05    3.03246e+03
      Potential    Kinetic En.   Total Energy  Conserved En.    Temperature
   -4.02850e+05    7.24451e+04   -3.30405e+05    3.89071e+07    3.00536e+02
 Pres. DC (bar) Pressure (bar)   Constr. rmsd
   -2.44328e+02    1.11375e+02    0.00000e+00

           Step           Time
      170400000   340800.00000

   Energies (kJ/mol)
        G96Bond       G96Angle    Proper Dih.  Improper Dih.          LJ-14
    2.40928e+03    3.71135e+03    2.72058e+03    1.22594e+03   -2.26921e+02
     Coulomb-14        LJ (SR)  Disper. corr.   Coulomb (SR)   Coul. recip.
    2.79950e+04    5.90733e+04   -4.32119e+03   -4.98622e+05    2.96633e+03
      Potential    Kinetic En.   Total Energy  Conserved En.    Temperature
   -4.03069e+05    7.27772e+04   -3.30291e+05    3.89076e+07    3.01914e+02
 Pres. DC (bar) Pressure (bar)   Constr. rmsd
   -2.43049e+02    2.42256e+02    0.00000e+00

           Step           Time
      170405000   340810.00000

   Energies (kJ/mol)
        G96Bond       G96Angle    Proper Dih.  Improper Dih.          LJ-14
    2.22441e+03    3.63954e+03    2.69410e+03    1.12373e+03   -2.83686e+02
     Coulomb-14        LJ (SR)  Disper. corr.   Coulomb (SR)   Coul. recip.
    2.82017e+04    5.92592e+04   -4.32279e+03   -4.98725e+05    3.06743e+03
      Potential    Kinetic En.   Total Energy  Conserved En.    Temperature
   -4.03122e+05    7.22896e+04   -3.30832e+05    3.89081e+07    2.99891e+02
 Pres. DC (bar) Pressure (bar)   Constr. rmsd
   -2.43228e+02    9.70682e+01    0.00000e+00

           Step           Time
      170410000   340820.00000

   Energies (kJ/mol)
        G96Bond       G96Angle    Proper Dih.  Improper Dih.          LJ-14
    2.18404e+03    3.60164e+03    2.76257e+03    1.08493e+03   -2.53395e+02
     Coulomb-14        LJ (SR)  Disper. corr.   Coulomb (SR)   Coul. recip.
    2.79909e+04    5.80083e+04   -4.32205e+03   -4.97916e+05    2.92277e+03
      Potential    Kinetic En.   Total Energy  Conserved En.    Temperature
   -4.03936e+05    7.08928e+04   -3.33043e+05    3.89090e+07    2.94096e+02
 Pres. DC (bar) Pressure (bar)   Constr. rmsd
   -2.43145e+02   -1.13833e+02    0.00000e+00

           Step           Time
      170415000   340830.00000

   Energies (kJ/mol)
        G96Bond       G96Angle    Proper Dih.  Improper Dih.          LJ-14
    2.42263e+03    3.80331e+03    2.69559e+03    1.15110e+03   -3.26645e+02
     Coulomb-14        LJ (SR)  Disper. corr.   Coulomb (SR)   Coul. recip.
    2.80173e+04    5.82780e+04   -4.33144e+03   -4.97508e+05    2.95348e+03
      Potential    Kinetic En.   Total Energy  Conserved En.    Temperature
   -4.02844e+05    7.28710e+04   -3.29973e+05    3.89097e+07    3.02303e+02
 Pres. DC (bar) Pressure (bar)   Constr. rmsd
   -2.44202e+02    6.01013e+01    0.00000e+00

           Step           Time
      170420000   340840.00000

   Energies (kJ/mol)
        G96Bond       G96Angle    Proper Dih.  Improper Dih.          LJ-14
    2.21021e+03    3.75643e+03    2.66955e+03    1.10280e+03   -2.02619e+02
     Coulomb-14        LJ (SR)  Disper. corr.   Coulomb (SR)   Coul. recip.
    2.79863e+04    5.79886e+04   -4.28592e+03   -4.97219e+05    2.99862e+03
      Potential    Kinetic En.   Total Energy  Conserved En.    Temperature
   -4.02995e+05    7.18958e+04   -3.31100e+05    3.89118e+07    2.98257e+02
 Pres. DC (bar) Pressure (bar)   Constr. rmsd
   -2.39103e+02   -2.35260e+02    0.00000e+00

           Step           Time
      170425000   340850.00000

   Energies (kJ/mol)
        G96Bond       G96Angle    Proper Dih.  Improper Dih.          LJ-14
    2.34711e+03    3.55359e+03    2.75472e+03    1.05412e+03   -3.23560e+02
     Coulomb-14        LJ (SR)  Disper. corr.   Coulomb (SR)   Coul. recip.
    2.80005e+04    5.79351e+04   -4.28434e+03   -4.97085e+05    2.86751e+03
      Potential    Kinetic En.   Total Energy  Conserved En.    Temperature
   -4.03180e+05    7.20617e+04   -3.31118e+05    3.89134e+07    2.98945e+02
 Pres. DC (bar) Pressure (bar)   Constr. rmsd
   -2.38927e+02   -2.83268e+02    0.00000e+00

           Step           Time
      170430000   340860.00000

   Energies (kJ/mol)
        G96Bond       G96Angle    Proper Dih.  Improper Dih.          LJ-14
    2.35871e+03    3.50575e+03    2.76604e+03    1.08946e+03   -2.76640e+02
     Coulomb-14        LJ (SR)  Disper. corr.   Coulomb (SR)   Coul. recip.
    2.79413e+04    5.96694e+04   -4.33575e+03   -5.00070e+05    3.02154e+03
      Potential    Kinetic En.   Total Energy  Conserved En.    Temperature
   -4.04330e+05    7.18204e+04   -3.32510e+05    3.89141e+07    2.97944e+02
 Pres. DC (bar) Pressure (bar)   Constr. rmsd
   -2.44687e+02   -3.48966e+00    0.00000e+00

           Step           Time
      170435000   340870.00000

   Energies (kJ/mol)
        G96Bond       G96Angle    Proper Dih.  Improper Dih.          LJ-14
    2.20697e+03    3.80565e+03    2.81664e+03    1.10830e+03   -2.26090e+02
     Coulomb-14        LJ (SR)  Disper. corr.   Coulomb (SR)   Coul. recip.
    2.80559e+04    5.90829e+04   -4.33682e+03   -4.97331e+05    2.96732e+03
      Potential    Kinetic En.   Total Energy  Conserved En.    Temperature
   -4.01850e+05    7.23988e+04   -3.29451e+05    3.89148e+07    3.00344e+02
 Pres. DC (bar) Pressure (bar)   Constr. rmsd
   -2.44808e+02    2.38675e+02    0.00000e+00

           Step           Time
      170440000   340880.00000

   Energies (kJ/mol)
        G96Bond       G96Angle    Proper Dih.  Improper Dih.          LJ-14
    2.28608e+03    3.57369e+03    2.75715e+03    1.04600e+03   -2.92957e+02
     Coulomb-14        LJ (SR)  Disper. corr.   Coulomb (SR)   Coul. recip.
    2.81826e+04    5.98032e+04   -4.37621e+03   -4.99836e+05    2.98592e+03
      Potential    Kinetic En.   Total Energy  Conserved En.    Temperature
   -4.03871e+05    7.22693e+04   -3.31602e+05    3.89166e+07    2.99807e+02
 Pres. DC (bar) Pressure (bar)   Constr. rmsd
   -2.49270e+02    2.97325e+02    0.00000e+00

           Step           Time
      170445000   340890.00000

   Energies (kJ/mol)
        G96Bond       G96Angle    Proper Dih.  Improper Dih.          LJ-14
    2.24337e+03    3.50424e+03    2.79841e+03    1.11269e+03   -3.26428e+02
     Coulomb-14        LJ (SR)  Disper. corr.   Coulomb (SR)   Coul. recip.
    2.81841e+04    5.95944e+04   -4.33171e+03   -4.99143e+05    2.95593e+03
      Potential    Kinetic En.   Total Energy  Conserved En.    Temperature
   -4.03408e+05    7.21080e+04   -3.31300e+05    3.89184e+07    2.99137e+02
 Pres. DC (bar) Pressure (bar)   Constr. rmsd
   -2.44233e+02    1.43034e+02    0.00000e+00

           Step           Time
      170450000   340900.00000

   Energies (kJ/mol)
        G96Bond       G96Angle    Proper Dih.  Improper Dih.          LJ-14
    2.32868e+03    3.75667e+03    2.79718e+03    1.07503e+03   -2.68499e+02
     Coulomb-14        LJ (SR)  Disper. corr.   Coulomb (SR)   Coul. recip.
    2.80355e+04    5.87376e+04   -4.34043e+03   -4.98122e+05    2.97643e+03
      Potential    Kinetic En.   Total Energy  Conserved En.    Temperature
   -4.03024e+05    7.17175e+04   -3.31306e+05    3.89194e+07    2.97518e+02
 Pres. DC (bar) Pressure (bar)   Constr. rmsd
   -2.45215e+02   -6.92276e+01    0.00000e+00

           Step           Time
      170455000   340910.00000

   Energies (kJ/mol)
        G96Bond       G96Angle    Proper Dih.  Improper Dih.          LJ-14
    2.38073e+03    3.61496e+03    2.73736e+03    1.10832e+03   -2.81772e+02
     Coulomb-14        LJ (SR)  Disper. corr.   Coulomb (SR)   Coul. recip.
    2.81478e+04    5.96396e+04   -4.36445e+03   -4.99448e+05    2.97568e+03
      Potential    Kinetic En.   Total Energy  Conserved En.    Temperature
   -4.03490e+05    7.34986e+04   -3.29991e+05    3.89209e+07    3.04906e+02
 Pres. DC (bar) Pressure (bar)   Constr. rmsd
   -2.47933e+02    1.00180e+02    0.00000e+00

           Step           Time
      170460000   340920.00000

   Energies (kJ/mol)
        G96Bond       G96Angle    Proper Dih.  Improper Dih.          LJ-14
    2.41355e+03    3.63079e+03    2.77837e+03    1.07256e+03   -3.29572e+02
     Coulomb-14        LJ (SR)  Disper. corr.   Coulomb (SR)   Coul. recip.
    2.79080e+04    5.92744e+04   -4.32661e+03   -4.97089e+05    3.08469e+03
      Potential    Kinetic En.   Total Energy  Conserved En.    Temperature
   -4.01583e+05    7.18768e+04   -3.29706e+05    3.89216e+07    2.98179e+02
 Pres. DC (bar) Pressure (bar)   Constr. rmsd
   -2.43658e+02   -6.28575e+01    0.00000e+00

           Step           Time
      170465000   340930.00000

   Energies (kJ/mol)
        G96Bond       G96Angle    Proper Dih.  Improper Dih.          LJ-14
    2.42835e+03    3.76789e+03    2.95216e+03    1.09399e+03   -2.76047e+02
     Coulomb-14        LJ (SR)  Disper. corr.   Coulomb (SR)   Coul. recip.
    2.77980e+04    5.83446e+04   -4.30310e+03   -4.96256e+05    3.06114e+03
      Potential    Kinetic En.   Total Energy  Conserved En.    Temperature
   -4.01389e+05    7.24721e+04   -3.28916e+05    3.89232e+07    3.00648e+02
 Pres. DC (bar) Pressure (bar)   Constr. rmsd
   -2.41021e+02   -2.07607e+02    0.00000e+00

           Step           Time
      170470000   340940.00000

   Energies (kJ/mol)
        G96Bond       G96Angle    Proper Dih.  Improper Dih.          LJ-14
    2.29312e+03    3.56078e+03    2.77642e+03    1.09772e+03   -2.09667e+02
     Coulomb-14        LJ (SR)  Disper. corr.   Coulomb (SR)   Coul. recip.
    2.80023e+04    5.96992e+04   -4.37044e+03   -5.00087e+05    2.97384e+03
      Potential    Kinetic En.   Total Energy  Conserved En.    Temperature
   -4.04264e+05    7.20866e+04   -3.32177e+05    3.89239e+07    2.99049e+02
 Pres. DC (bar) Pressure (bar)   Constr. rmsd
   -2.48614e+02    4.44329e+02    0.00000e+00

           Step           Time
      170475000   340950.00000

   Energies (kJ/mol)
        G96Bond       G96Angle    Proper Dih.  Improper Dih.          LJ-14
    2.26323e+03    3.55316e+03    2.80215e+03    1.13495e+03   -3.18717e+02
     Coulomb-14        LJ (SR)  Disper. corr.   Coulomb (SR)   Coul. recip.
    2.79968e+04    5.91555e+04   -4.34643e+03   -4.99052e+05    3.02852e+03
      Potential    Kinetic En.   Total Energy  Conserved En.    Temperature
   -4.03783e+05    7.18493e+04   -3.31933e+05    3.89249e+07    2.98065e+02
 Pres. DC (bar) Pressure (bar)   Constr. rmsd
   -2.45893e+02    8.54372e+01    0.00000e+00

           Step           Time
      170480000   340960.00000

   Energies (kJ/mol)
        G96Bond       G96Angle    Proper Dih.  Improper Dih.          LJ-14
    2.36611e+03    3.63272e+03    2.79046e+03    1.10902e+03   -2.78882e+02
     Coulomb-14        LJ (SR)  Disper. corr.   Coulomb (SR)   Coul. recip.
    2.78684e+04    5.89818e+04   -4.35540e+03   -4.99776e+05    3.00985e+03
      Potential    Kinetic En.   Total Energy  Conserved En.    Temperature
   -4.04652e+05    7.23046e+04   -3.32347e+05    3.89256e+07    2.99953e+02
 Pres. DC (bar) Pressure (bar)   Constr. rmsd
   -2.46907e+02    1.45623e+02    0.00000e+00

           Step           Time
      170485000   340970.00000

   Energies (kJ/mol)
        G96Bond       G96Angle    Proper Dih.  Improper Dih.          LJ-14
    2.36733e+03    3.79148e+03    2.83689e+03    1.07391e+03   -2.86096e+02
     Coulomb-14        LJ (SR)  Disper. corr.   Coulomb (SR)   Coul. recip.
    2.77665e+04    5.84942e+04   -4.33227e+03   -4.97353e+05    3.02248e+03
      Potential    Kinetic En.   Total Energy  Conserved En.    Temperature
   -4.02618e+05    7.25632e+04   -3.30055e+05    3.89265e+07    3.01026e+02
 Pres. DC (bar) Pressure (bar)   Constr. rmsd
   -2.44295e+02    8.17798e+01    0.00000e+00

           Step           Time
      170490000   340980.00000

   Energies (kJ/mol)
        G96Bond       G96Angle    Proper Dih.  Improper Dih.          LJ-14
    2.32667e+03    3.75519e+03    2.75461e+03    1.14696e+03   -3.01373e+02
     Coulomb-14        LJ (SR)  Disper. corr.   Coulomb (SR)   Coul. recip.
    2.77933e+04    6.03942e+04   -4.34394e+03   -5.00050e+05    3.03084e+03
      Potential    Kinetic En.   Total Energy  Conserved En.    Temperature
   -4.03493e+05    7.30812e+04   -3.30412e+05    3.89272e+07    3.03175e+02
 Pres. DC (bar) Pressure (bar)   Constr. rmsd
   -2.45611e+02    2.17686e+02    0.00000e+00

           Step           Time
      170495000   340990.00000

   Energies (kJ/mol)
        G96Bond       G96Angle    Proper Dih.  Improper Dih.          LJ-14
    2.40237e+03    3.78237e+03    2.71969e+03    1.10676e+03   -2.24000e+02
     Coulomb-14        LJ (SR)  Disper. corr.   Coulomb (SR)   Coul. recip.
    2.80022e+04    5.92739e+04   -4.35945e+03   -4.98974e+05    2.97126e+03
      Potential    Kinetic En.   Total Energy  Conserved En.    Temperature
   -4.03299e+05    7.21938e+04   -3.31105e+05    3.89277e+07    2.99493e+02
 Pres. DC (bar) Pressure (bar)   Constr. rmsd
   -2.47366e+02    2.11180e+02    0.00000e+00

           Step           Time
      170500000   341000.00000

   Energies (kJ/mol)
        G96Bond       G96Angle    Proper Dih.  Improper Dih.          LJ-14
    2.30284e+03    3.66763e+03    2.78966e+03    1.08762e+03   -1.97108e+02
     Coulomb-14        LJ (SR)  Disper. corr.   Coulomb (SR)   Coul. recip.
    2.80359e+04    5.94424e+04   -4.34221e+03   -4.99599e+05    3.00243e+03
      Potential    Kinetic En.   Total Energy  Conserved En.    Temperature
   -4.03810e+05    7.37702e+04   -3.30039e+05    3.89286e+07    3.06033e+02
 Pres. DC (bar) Pressure (bar)   Constr. rmsd
   -2.45417e+02    1.18896e+02    0.00000e+00

           Step           Time
      170505000   341010.00000

   Energies (kJ/mol)
        G96Bond       G96Angle    Proper Dih.  Improper Dih.          LJ-14
    2.48503e+03    3.79893e+03    2.84008e+03    1.10378e+03   -3.62748e+02
     Coulomb-14        LJ (SR)  Disper. corr.   Coulomb (SR)   Coul. recip.
    2.79385e+04    5.85828e+04   -4.35850e+03   -4.98119e+05    2.93781e+03
      Potential    Kinetic En.   Total Energy  Conserved En.    Temperature
   -4.03153e+05    7.27341e+04   -3.30419e+05    3.89292e+07    3.01735e+02
 Pres. DC (bar) Pressure (bar)   Constr. rmsd
   -2.47259e+02   -1.23736e+02    0.00000e+00

           Step           Time
      170510000   341020.00000

   Energies (kJ/mol)
        G96Bond       G96Angle    Proper Dih.  Improper Dih.          LJ-14
    2.12027e+03    3.51995e+03    2.76541e+03    1.12099e+03   -2.26575e+02
     Coulomb-14        LJ (SR)  Disper. corr.   Coulomb (SR)   Coul. recip.
    2.82214e+04    5.84278e+04   -4.33677e+03   -4.99029e+05    2.97349e+03
      Potential    Kinetic En.   Total Energy  Conserved En.    Temperature
   -4.04443e+05    7.12463e+04   -3.33196e+05    3.89294e+07    2.95563e+02
 Pres. DC (bar) Pressure (bar)   Constr. rmsd
   -2.44803e+02   -4.14560e+01    0.00000e+00

           Step           Time
      170515000   341030.00000

   Energies (kJ/mol)
        G96Bond       G96Angle    Proper Dih.  Improper Dih.          LJ-14
    2.22142e+03    3.61603e+03    2.72006e+03    1.17535e+03   -2.51862e+02
     Coulomb-14        LJ (SR)  Disper. corr.   Coulomb (SR)   Coul. recip.
    2.79303e+04    5.92058e+04   -4.34362e+03   -4.98893e+05    3.03860e+03
      Potential    Kinetic En.   Total Energy  Conserved En.    Temperature
   -4.03581e+05    7.12492e+04   -3.32331e+05    3.89302e+07    2.95575e+02
 Pres. DC (bar) Pressure (bar)   Constr. rmsd
   -2.45575e+02   -3.38357e+01    0.00000e+00

           Step           Time
      170520000   341040.00000

   Energies (kJ/mol)
        G96Bond       G96Angle    Proper Dih.  Improper Dih.          LJ-14
    2.35226e+03    3.75819e+03    2.82779e+03    1.11956e+03   -3.29695e+02
     Coulomb-14        LJ (SR)  Disper. corr.   Coulomb (SR)   Coul. recip.
    2.79662e+04    6.00453e+04   -4.39358e+03   -4.99950e+05    2.98565e+03
      Potential    Kinetic En.   Total Energy  Conserved En.    Temperature
   -4.03618e+05    7.26539e+04   -3.30964e+05    3.89316e+07    3.01402e+02
 Pres. DC (bar) Pressure (bar)   Constr. rmsd
   -2.51250e+02    5.48006e+02    0.00000e+00

           Step           Time
      170525000   341050.00000

   Energies (kJ/mol)
        G96Bond       G96Angle    Proper Dih.  Improper Dih.          LJ-14
    2.35698e+03    3.70545e+03    2.68652e+03    1.09057e+03   -3.21665e+02
     Coulomb-14        LJ (SR)  Disper. corr.   Coulomb (SR)   Coul. recip.
    2.79161e+04    5.74732e+04   -4.30427e+03   -4.95246e+05    3.09026e+03
      Potential    Kinetic En.   Total Energy  Conserved En.    Temperature
   -4.01553e+05    7.24747e+04   -3.29078e+05    3.89333e+07    3.00659e+02
 Pres. DC (bar) Pressure (bar)   Constr. rmsd
   -2.41152e+02   -3.83694e+02    0.00000e+00

           Step           Time
      170530000   341060.00000

   Energies (kJ/mol)
        G96Bond       G96Angle    Proper Dih.  Improper Dih.          LJ-14
    2.25514e+03    3.82179e+03    2.73686e+03    1.12620e+03   -2.29450e+02
     Coulomb-14        LJ (SR)  Disper. corr.   Coulomb (SR)   Coul. recip.
    2.79682e+04    5.83579e+04   -4.33495e+03   -4.97155e+05    3.00817e+03
      Potential    Kinetic En.   Total Energy  Conserved En.    Temperature
   -4.02445e+05    7.13317e+04   -3.31114e+05    3.89348e+07    2.95917e+02
 Pres. DC (bar) Pressure (bar)   Constr. rmsd
   -2.44598e+02    2.62461e+02    0.00000e+00

           Step           Time
      170535000   341070.00000

   Energies (kJ/mol)
        G96Bond       G96Angle    Proper Dih.  Improper Dih.          LJ-14
    2.27880e+03    3.75942e+03    2.82319e+03    1.14055e+03   -3.60563e+02
     Coulomb-14        LJ (SR)  Disper. corr.   Coulomb (SR)   Coul. recip.
    2.78794e+04    5.91346e+04   -4.28909e+03   -4.98433e+05    3.11914e+03
      Potential    Kinetic En.   Total Energy  Conserved En.    Temperature
   -4.02948e+05    7.25541e+04   -3.30393e+05    3.89362e+07    3.00988e+02
 Pres. DC (bar) Pressure (bar)   Constr. rmsd
   -2.39456e+02   -2.36341e+02    0.00000e+00

           Step           Time
      170540000   341080.00000

   Energies (kJ/mol)
        G96Bond       G96Angle    Proper Dih.  Improper Dih.          LJ-14
    2.31180e+03    3.65772e+03    2.76560e+03    1.14602e+03   -3.09777e+02
     Coulomb-14        LJ (SR)  Disper. corr.   Coulomb (SR)   Coul. recip.
    2.80545e+04    5.98785e+04   -4.36702e+03   -5.00440e+05    2.96263e+03
      Potential    Kinetic En.   Total Energy  Conserved En.    Temperature
   -4.04340e+05    7.16748e+04   -3.32665e+05    3.89377e+07    2.97340e+02
 Pres. DC (bar) Pressure (bar)   Constr. rmsd
   -2.48225e+02    2.40951e+02    0.00000e+00

           Step           Time
      170545000   341090.00000

   Energies (kJ/mol)
        G96Bond       G96Angle    Proper Dih.  Improper Dih.          LJ-14
    2.28039e+03    3.74287e+03    2.73105e+03    1.17299e+03   -1.89610e+02
     Coulomb-14        LJ (SR)  Disper. corr.   Coulomb (SR)   Coul. recip.
    2.82044e+04    5.94318e+04   -4.38336e+03   -4.99775e+05    2.94934e+03
      Potential    Kinetic En.   Total Energy  Conserved En.    Temperature
   -4.03836e+05    7.30252e+04   -3.30810e+05    3.89388e+07    3.02943e+02
 Pres. DC (bar) Pressure (bar)   Constr. rmsd
   -2.50084e+02    4.83846e+02    0.00000e+00

           Step           Time
      170550000   341100.00000

   Energies (kJ/mol)
        G96Bond       G96Angle    Proper Dih.  Improper Dih.          LJ-14
    2.29815e+03    3.70920e+03    2.72870e+03    1.06502e+03   -2.85853e+02
     Coulomb-14        LJ (SR)  Disper. corr.   Coulomb (SR)   Coul. recip.
    2.80237e+04    5.95713e+04   -4.37713e+03   -5.00156e+05    3.01766e+03
      Potential    Kinetic En.   Total Energy  Conserved En.    Temperature
   -4.04406e+05    7.25009e+04   -3.31905e+05    3.89402e+07    3.00768e+02
 Pres. DC (bar) Pressure (bar)   Constr. rmsd
   -2.49375e+02    2.68109e+02    0.00000e+00

           Step           Time
      170555000   341110.00000

   Energies (kJ/mol)
        G96Bond       G96Angle    Proper Dih.  Improper Dih.          LJ-14
    2.36463e+03    3.67155e+03    2.66817e+03    1.16010e+03   -2.72519e+02
     Coulomb-14        LJ (SR)  Disper. corr.   Coulomb (SR)   Coul. recip.
    2.81319e+04    5.82452e+04   -4.30082e+03   -4.96690e+05    3.04177e+03
      Potential    Kinetic En.   Total Energy  Conserved En.    Temperature
   -4.01980e+05    7.27745e+04   -3.29205e+05    3.89408e+07    3.01903e+02
 Pres. DC (bar) Pressure (bar)   Constr. rmsd
   -2.40765e+02   -7.37562e+01    0.00000e+00

           Step           Time
      170560000   341120.00000

   Energies (kJ/mol)
        G96Bond       G96Angle    Proper Dih.  Improper Dih.          LJ-14
    2.23225e+03    3.75813e+03    2.84326e+03    1.09710e+03   -2.36984e+02
     Coulomb-14        LJ (SR)  Disper. corr.   Coulomb (SR)   Coul. recip.
    2.79322e+04    5.95948e+04   -4.33521e+03   -4.99134e+05    3.03101e+03
      Potential    Kinetic En.   Total Energy  Conserved En.    Temperature
   -4.03218e+05    7.20669e+04   -3.31151e+05    3.89412e+07    2.98967e+02
 Pres. DC (bar) Pressure (bar)   Constr. rmsd
   -2.44626e+02    3.40030e+02    0.00000e+00

           Step           Time
      170565000   341130.00000

   Energies (kJ/mol)
        G96Bond       G96Angle    Proper Dih.  Improper Dih.          LJ-14
    2.20477e+03    3.65506e+03    2.78777e+03    1.20371e+03   -4.18133e+02
     Coulomb-14        LJ (SR)  Disper. corr.   Coulomb (SR)   Coul. recip.
    2.79101e+04    5.98205e+04   -4.38686e+03   -5.00190e+05    2.96311e+03
      Potential    Kinetic En.   Total Energy  Conserved En.    Temperature
   -4.04450e+05    7.17812e+04   -3.32669e+05    3.89424e+07    2.97782e+02
 Pres. DC (bar) Pressure (bar)   Constr. rmsd
   -2.50482e+02    7.03834e+01    0.00000e+00

           Step           Time
      170570000   341140.00000

   Energies (kJ/mol)
        G96Bond       G96Angle    Proper Dih.  Improper Dih.          LJ-14
    2.31609e+03    3.68181e+03    2.81399e+03    1.09811e+03   -3.62822e+02
     Coulomb-14        LJ (SR)  Disper. corr.   Coulomb (SR)   Coul. recip.
    2.79113e+04    5.79931e+04   -4.37616e+03   -4.98227e+05    3.04993e+03
      Potential    Kinetic En.   Total Energy  Conserved En.    Temperature
   -4.04102e+05    7.15921e+04   -3.32510e+05    3.89440e+07    2.96998e+02
 Pres. DC (bar) Pressure (bar)   Constr. rmsd
   -2.49263e+02   -2.64423e+02    0.00000e+00

           Step           Time
      170575000   341150.00000

   Energies (kJ/mol)
        G96Bond       G96Angle    Proper Dih.  Improper Dih.          LJ-14
    2.31180e+03    3.68924e+03    2.76723e+03    1.05706e+03   -2.59510e+02
     Coulomb-14        LJ (SR)  Disper. corr.   Coulomb (SR)   Coul. recip.
    2.80496e+04    5.86102e+04   -4.34756e+03   -4.97617e+05    2.95938e+03
      Potential    Kinetic En.   Total Energy  Conserved En.    Temperature
   -4.02780e+05    7.24513e+04   -3.30329e+05    3.89446e+07    3.00562e+02
 Pres. DC (bar) Pressure (bar)   Constr. rmsd
   -2.46021e+02    2.15236e+02    0.00000e+00

           Step           Time
      170580000   341160.00000

   Energies (kJ/mol)
        G96Bond       G96Angle    Proper Dih.  Improper Dih.          LJ-14
    2.31359e+03    3.51949e+03    2.79937e+03    1.10671e+03   -2.18330e+02
     Coulomb-14        LJ (SR)  Disper. corr.   Coulomb (SR)   Coul. recip.
    2.81314e+04    5.87583e+04   -4.33924e+03   -4.97133e+05    3.20125e+03
      Potential    Kinetic En.   Total Energy  Conserved En.    Temperature
   -4.01860e+05    7.21236e+04   -3.29736e+05    3.89467e+07    2.99202e+02
 Pres. DC (bar) Pressure (bar)   Constr. rmsd
   -2.45081e+02    3.22899e+02    0.00000e+00

           Step           Time
      170585000   341170.00000

   Energies (kJ/mol)
        G96Bond       G96Angle    Proper Dih.  Improper Dih.          LJ-14
    2.27184e+03    3.67359e+03    2.86380e+03    1.14277e+03   -3.84271e+02
     Coulomb-14        LJ (SR)  Disper. corr.   Coulomb (SR)   Coul. recip.
    2.80028e+04    5.88904e+04   -4.29036e+03   -4.97937e+05    2.99397e+03
      Potential    Kinetic En.   Total Energy  Conserved En.    Temperature
   -4.02773e+05    7.18685e+04   -3.30904e+05    3.89471e+07    2.98144e+02
 Pres. DC (bar) Pressure (bar)   Constr. rmsd
   -2.39597e+02   -2.65589e+02    0.00000e+00

           Step           Time
      170590000   341180.00000

   Energies (kJ/mol)
        G96Bond       G96Angle    Proper Dih.  Improper Dih.          LJ-14
    2.30390e+03    3.64088e+03    2.71525e+03    1.18643e+03   -2.04160e+02
     Coulomb-14        LJ (SR)  Disper. corr.   Coulomb (SR)   Coul. recip.
    2.80527e+04    6.04987e+04   -4.35060e+03   -5.00225e+05    2.93266e+03
      Potential    Kinetic En.   Total Energy  Conserved En.    Temperature
   -4.03450e+05    7.28233e+04   -3.30626e+05    3.89487e+07    3.02105e+02
 Pres. DC (bar) Pressure (bar)   Constr. rmsd
   -2.46364e+02    3.30700e+02    0.00000e+00

           Step           Time
      170595000   341190.00000

   Energies (kJ/mol)
        G96Bond       G96Angle    Proper Dih.  Improper Dih.          LJ-14
    2.30486e+03    3.58590e+03    2.72057e+03    1.11409e+03   -2.03830e+02
     Coulomb-14        LJ (SR)  Disper. corr.   Coulomb (SR)   Coul. recip.
    2.81471e+04    5.84863e+04   -4.29844e+03   -4.97032e+05    3.10526e+03
      Potential    Kinetic En.   Total Energy  Conserved En.    Temperature
   -4.02071e+05    7.30028e+04   -3.29068e+05    3.89508e+07    3.02850e+02
 Pres. DC (bar) Pressure (bar)   Constr. rmsd
   -2.40499e+02    3.33792e+01    0.00000e+00

           Step           Time
      170600000   341200.00000

   Energies (kJ/mol)
        G96Bond       G96Angle    Proper Dih.  Improper Dih.          LJ-14
    2.53006e+03    3.67294e+03    2.78939e+03    1.10672e+03   -3.30807e+02
     Coulomb-14        LJ (SR)  Disper. corr.   Coulomb (SR)   Coul. recip.
    2.77783e+04    5.81957e+04   -4.29926e+03   -4.95842e+05    3.08867e+03
      Potential    Kinetic En.   Total Energy  Conserved En.    Temperature
   -4.01311e+05    7.23014e+04   -3.29009e+05    3.89514e+07    2.99940e+02
 Pres. DC (bar) Pressure (bar)   Constr. rmsd
   -2.40591e+02   -1.18647e+02    0.00000e+00

           Step           Time
      170605000   341210.00000

   Energies (kJ/mol)
        G96Bond       G96Angle    Proper Dih.  Improper Dih.          LJ-14
    2.47623e+03    3.81369e+03    2.79702e+03    1.08450e+03   -3.14485e+02
     Coulomb-14        LJ (SR)  Disper. corr.   Coulomb (SR)   Coul. recip.
    2.79385e+04    5.83493e+04   -4.33254e+03   -4.96839e+05    3.00757e+03
      Potential    Kinetic En.   Total Energy  Conserved En.    Temperature
   -4.02019e+05    7.25408e+04   -3.29479e+05    3.89521e+07    3.00933e+02
 Pres. DC (bar) Pressure (bar)   Constr. rmsd
   -2.44326e+02   -5.69192e+01    0.00000e+00

           Step           Time
      170610000   341220.00000

   Energies (kJ/mol)
        G96Bond       G96Angle    Proper Dih.  Improper Dih.          LJ-14
    2.26247e+03    3.69059e+03    2.81642e+03    1.08230e+03   -2.43349e+02
     Coulomb-14        LJ (SR)  Disper. corr.   Coulomb (SR)   Coul. recip.
    2.80030e+04    6.14219e+04   -4.34887e+03   -5.02030e+05    2.98804e+03
      Potential    Kinetic En.   Total Energy  Conserved En.    Temperature
   -4.04357e+05    7.28230e+04   -3.31534e+05    3.89526e+07    3.02104e+02
 Pres. DC (bar) Pressure (bar)   Constr. rmsd
   -2.46169e+02    4.56357e+02    0.00000e+00

           Step           Time
      170615000   341230.00000

   Energies (kJ/mol)
        G96Bond       G96Angle    Proper Dih.  Improper Dih.          LJ-14
    2.39793e+03    3.71128e+03    2.71995e+03    1.15422e+03   -1.84638e+02
     Coulomb-14        LJ (SR)  Disper. corr.   Coulomb (SR)   Coul. recip.
    2.81626e+04    5.91885e+04   -4.35301e+03   -4.97948e+05    3.00737e+03
      Potential    Kinetic En.   Total Energy  Conserved En.    Temperature
   -4.02144e+05    7.25784e+04   -3.29565e+05    3.89529e+07    3.01089e+02
 Pres. DC (bar) Pressure (bar)   Constr. rmsd
   -2.46638e+02    1.94857e+02    0.00000e+00

           Step           Time
      170620000   341240.00000

   Energies (kJ/mol)
        G96Bond       G96Angle    Proper Dih.  Improper Dih.          LJ-14
    2.33939e+03    3.71564e+03    2.84572e+03    1.21257e+03   -2.92232e+02
     Coulomb-14        LJ (SR)  Disper. corr.   Coulomb (SR)   Coul. recip.
    2.78931e+04    5.82412e+04   -4.34120e+03   -4.97151e+05    3.08635e+03
      Potential    Kinetic En.   Total Energy  Conserved En.    Temperature
   -4.02451e+05    7.21144e+04   -3.30336e+05    3.89537e+07    2.99164e+02
 Pres. DC (bar) Pressure (bar)   Constr. rmsd
   -2.45303e+02    4.20191e+00    0.00000e+00

           Step           Time
      170625000   341250.00000

   Energies (kJ/mol)
        G96Bond       G96Angle    Proper Dih.  Improper Dih.          LJ-14
    2.29816e+03    3.66071e+03    2.68193e+03    1.16129e+03   -2.75876e+02
     Coulomb-14        LJ (SR)  Disper. corr.   Coulomb (SR)   Coul. recip.
    2.80647e+04    5.77838e+04   -4.30335e+03   -4.95897e+05    2.99272e+03
      Potential    Kinetic En.   Total Energy  Conserved En.    Temperature
   -4.01832e+05    7.23519e+04   -3.29481e+05    3.89540e+07    3.00149e+02
 Pres. DC (bar) Pressure (bar)   Constr. rmsd
   -2.41049e+02   -3.66845e+02    0.00000e+00

           Step           Time
      170630000   341260.00000

   Energies (kJ/mol)
        G96Bond       G96Angle    Proper Dih.  Improper Dih.          LJ-14
    2.35860e+03    3.63166e+03    2.78838e+03    1.07048e+03   -2.62323e+02
     Coulomb-14        LJ (SR)  Disper. corr.   Coulomb (SR)   Coul. recip.
    2.79455e+04    5.96539e+04   -4.35011e+03   -4.99542e+05    3.00320e+03
      Potential    Kinetic En.   Total Energy  Conserved En.    Temperature
   -4.03702e+05    7.12992e+04   -3.32403e+05    3.89542e+07    2.95783e+02
 Pres. DC (bar) Pressure (bar)   Constr. rmsd
   -2.46309e+02    1.79967e+02    0.00000e+00

           Step           Time
      170635000   341270.00000

   Energies (kJ/mol)
        G96Bond       G96Angle    Proper Dih.  Improper Dih.          LJ-14
    2.25559e+03    3.81650e+03    2.78016e+03    1.14958e+03   -2.69276e+02
     Coulomb-14        LJ (SR)  Disper. corr.   Coulomb (SR)   Coul. recip.
    2.81220e+04    5.88580e+04   -4.35913e+03   -4.98973e+05    2.96884e+03
      Potential    Kinetic En.   Total Energy  Conserved En.    Temperature
   -4.03650e+05    7.13440e+04   -3.32306e+05    3.89547e+07    2.95968e+02
 Pres. DC (bar) Pressure (bar)   Constr. rmsd
   -2.47330e+02    1.79538e+02    0.00000e+00

           Step           Time
      170640000   341280.00000

   Energies (kJ/mol)
        G96Bond       G96Angle    Proper Dih.  Improper Dih.          LJ-14
    2.25978e+03    3.55467e+03    2.81469e+03    1.05734e+03   -2.01584e+02
     Coulomb-14        LJ (SR)  Disper. corr.   Coulomb (SR)   Coul. recip.
    2.81993e+04    6.07019e+04   -4.35747e+03   -5.00799e+05    2.93572e+03
      Potential    Kinetic En.   Total Energy  Conserved En.    Temperature
   -4.03835e+05    7.20585e+04   -3.31776e+05    3.89555e+07    2.98932e+02
 Pres. DC (bar) Pressure (bar)   Constr. rmsd
   -2.47142e+02    5.07375e+02    0.00000e+00

           Step           Time
      170645000   341290.00000

   Energies (kJ/mol)
        G96Bond       G96Angle    Proper Dih.  Improper Dih.          LJ-14
    2.33782e+03    3.72785e+03    2.75416e+03    1.15377e+03   -2.58973e+02
     Coulomb-14        LJ (SR)  Disper. corr.   Coulomb (SR)   Coul. recip.
    2.80491e+04    5.84935e+04   -4.36094e+03   -4.98327e+05    2.91399e+03
      Potential    Kinetic En.   Total Energy  Conserved En.    Temperature
   -4.03516e+05    7.31809e+04   -3.30336e+05    3.89566e+07    3.03588e+02
 Pres. DC (bar) Pressure (bar)   Constr. rmsd
   -2.47536e+02    8.78923e+01    0.00000e+00

           Step           Time
      170650000   341300.00000

   Energies (kJ/mol)
        G96Bond       G96Angle    Proper Dih.  Improper Dih.          LJ-14
    2.46838e+03    3.73753e+03    2.74945e+03    1.15223e+03   -3.09538e+02
     Coulomb-14        LJ (SR)  Disper. corr.   Coulomb (SR)   Coul. recip.
    2.80033e+04    5.78047e+04   -4.29920e+03   -4.96802e+05    3.00702e+03
      Potential    Kinetic En.   Total Energy  Conserved En.    Temperature
   -4.02488e+05    7.23169e+04   -3.30171e+05    3.89580e+07    3.00004e+02
 Pres. DC (bar) Pressure (bar)   Constr. rmsd
   -2.40585e+02   -3.57710e+02    0.00000e+00

           Step           Time
      170655000   341310.00000

   Energies (kJ/mol)
        G96Bond       G96Angle    Proper Dih.  Improper Dih.          LJ-14
    2.40371e+03    3.53300e+03    2.75101e+03    1.06004e+03   -2.85868e+02
     Coulomb-14        LJ (SR)  Disper. corr.   Coulomb (SR)   Coul. recip.
    2.80901e+04    5.89406e+04   -4.34574e+03   -4.98851e+05    3.03074e+03
      Potential    Kinetic En.   Total Energy  Conserved En.    Temperature
   -4.03673e+05    7.20562e+04   -3.31617e+05    3.89593e+07    2.98923e+02
 Pres. DC (bar) Pressure (bar)   Constr. rmsd
   -2.45814e+02   -1.15754e+02    0.00000e+00

           Step           Time
      170660000   341320.00000

   Energies (kJ/mol)
        G96Bond       G96Angle    Proper Dih.  Improper Dih.          LJ-14
    2.24049e+03    3.57538e+03    2.65617e+03    9.51294e+02   -1.80359e+02
     Coulomb-14        LJ (SR)  Disper. corr.   Coulomb (SR)   Coul. recip.
    2.80260e+04    6.01092e+04   -4.35792e+03   -5.00885e+05    3.01051e+03
      Potential    Kinetic En.   Total Energy  Conserved En.    Temperature
   -4.04855e+05    7.18846e+04   -3.32970e+05    3.89597e+07    2.98211e+02
 Pres. DC (bar) Pressure (bar)   Constr. rmsd
   -2.47193e+02    3.05770e+02    0.00000e+00

           Step           Time
      170665000   341330.00000

   Energies (kJ/mol)
        G96Bond       G96Angle    Proper Dih.  Improper Dih.          LJ-14
    2.38351e+03    3.72934e+03    2.85304e+03    1.05269e+03   -3.23537e+02
     Coulomb-14        LJ (SR)  Disper. corr.   Coulomb (SR)   Coul. recip.
    2.77861e+04    5.87861e+04   -4.31382e+03   -4.97118e+05    3.08553e+03
      Potential    Kinetic En.   Total Energy  Conserved En.    Temperature
   -4.02079e+05    7.14398e+04   -3.30639e+05    3.89599e+07    2.96366e+02
 Pres. DC (bar) Pressure (bar)   Constr. rmsd
   -2.42222e+02   -1.57013e+02    0.00000e+00

           Step           Time
      170670000   341340.00000

   Energies (kJ/mol)
        G96Bond       G96Angle    Proper Dih.  Improper Dih.          LJ-14
    2.39884e+03    3.64015e+03    2.65333e+03    1.09688e+03   -2.99670e+02
     Coulomb-14        LJ (SR)  Disper. corr.   Coulomb (SR)   Coul. recip.
    2.80247e+04    5.92705e+04   -4.36577e+03   -4.99961e+05    3.04398e+03
      Potential    Kinetic En.   Total Energy  Conserved En.    Temperature
   -4.04498e+05    7.18919e+04   -3.32606e+05    3.89615e+07    2.98241e+02
 Pres. DC (bar) Pressure (bar)   Constr. rmsd
   -2.48084e+02   -1.52403e+02    0.00000e+00

           Step           Time
      170675000   341350.00000

   Energies (kJ/mol)
        G96Bond       G96Angle    Proper Dih.  Improper Dih.          LJ-14
    2.40756e+03    3.36001e+03    2.70679e+03    1.11260e+03   -2.54744e+02
     Coulomb-14        LJ (SR)  Disper. corr.   Coulomb (SR)   Coul. recip.
    2.80759e+04    6.01738e+04   -4.37922e+03   -5.00657e+05    3.01346e+03
      Potential    Kinetic En.   Total Energy  Conserved En.    Temperature
   -4.04441e+05    7.26216e+04   -3.31819e+05    3.89627e+07    3.01268e+02
 Pres. DC (bar) Pressure (bar)   Constr. rmsd
   -2.49612e+02    3.71919e+02    0.00000e+00

           Step           Time
      170680000   341360.00000

   Energies (kJ/mol)
        G96Bond       G96Angle    Proper Dih.  Improper Dih.          LJ-14
    2.40347e+03    3.85140e+03    2.76600e+03    1.13679e+03   -2.61379e+02
     Coulomb-14        LJ (SR)  Disper. corr.   Coulomb (SR)   Coul. recip.
    2.78215e+04    5.82769e+04   -4.31232e+03   -4.97000e+05    3.02440e+03
      Potential    Kinetic En.   Total Energy  Conserved En.    Temperature
   -4.02294e+05    7.16379e+04   -3.30656e+05    3.89650e+07    2.97187e+02
 Pres. DC (bar) Pressure (bar)   Constr. rmsd
   -2.42053e+02   -1.23006e+01    0.00000e+00

           Step           Time
      170685000   341370.00000

   Energies (kJ/mol)
        G96Bond       G96Angle    Proper Dih.  Improper Dih.          LJ-14
    2.22273e+03    3.55899e+03    2.73589e+03    1.07573e+03   -2.51831e+02
     Coulomb-14        LJ (SR)  Disper. corr.   Coulomb (SR)   Coul. recip.
    2.78940e+04    5.72345e+04   -4.29584e+03   -4.96936e+05    3.06667e+03
      Potential    Kinetic En.   Total Energy  Conserved En.    Temperature
   -4.03695e+05    7.17008e+04   -3.31995e+05    3.89660e+07    2.97448e+02
 Pres. DC (bar) Pressure (bar)   Constr. rmsd
   -2.40209e+02   -6.14939e+02    0.00000e+00

           Step           Time
      170690000   341380.00000

   Energies (kJ/mol)
        G96Bond       G96Angle    Proper Dih.  Improper Dih.          LJ-14
    2.17938e+03    3.62259e+03    2.81629e+03    1.03645e+03   -2.29453e+02
     Coulomb-14        LJ (SR)  Disper. corr.   Coulomb (SR)   Coul. recip.
    2.81588e+04    5.83447e+04   -4.35930e+03   -4.98002e+05    2.91528e+03
      Potential    Kinetic En.   Total Energy  Conserved En.    Temperature
   -4.03517e+05    7.18346e+04   -3.31682e+05    3.89663e+07    2.98004e+02
 Pres. DC (bar) Pressure (bar)   Constr. rmsd
   -2.47349e+02    2.01351e+02    0.00000e+00

           Step           Time
      170695000   341390.00000

   Energies (kJ/mol)
        G96Bond       G96Angle    Proper Dih.  Improper Dih.          LJ-14
    2.19428e+03    3.67573e+03    2.68485e+03    1.07746e+03   -3.18267e+02
     Coulomb-14        LJ (SR)  Disper. corr.   Coulomb (SR)   Coul. recip.
    2.80135e+04    5.81083e+04   -4.30632e+03   -4.97142e+05    3.03067e+03
      Potential    Kinetic En.   Total Energy  Conserved En.    Temperature
   -4.02982e+05    7.25952e+04   -3.30387e+05    3.89669e+07    3.01159e+02
 Pres. DC (bar) Pressure (bar)   Constr. rmsd
   -2.41381e+02   -2.06486e+02    0.00000e+00

           Step           Time
      170700000   341400.00000

   Energies (kJ/mol)
        G96Bond       G96Angle    Proper Dih.  Improper Dih.          LJ-14
    2.29025e+03    3.69961e+03    2.90406e+03    1.10573e+03   -3.72098e+02
     Coulomb-14        LJ (SR)  Disper. corr.   Coulomb (SR)   Coul. recip.
    2.80090e+04    5.96722e+04   -4.34719e+03   -4.99331e+05    3.09193e+03
      Potential    Kinetic En.   Total Energy  Conserved En.    Temperature
   -4.03277e+05    7.22093e+04   -3.31068e+05    3.89684e+07    2.99558e+02
 Pres. DC (bar) Pressure (bar)   Constr. rmsd
   -2.45978e+02    1.47657e+02    0.00000e+00

           Step           Time
      170705000   341410.00000

   Energies (kJ/mol)
        G96Bond       G96Angle    Proper Dih.  Improper Dih.          LJ-14
    2.41227e+03    3.87893e+03    2.74587e+03    1.08891e+03   -2.36592e+02
     Coulomb-14        LJ (SR)  Disper. corr.   Coulomb (SR)   Coul. recip.
    2.82213e+04    5.70390e+04   -4.28400e+03   -4.94304e+05    3.01921e+03
      Potential    Kinetic En.   Total Energy  Conserved En.    Temperature
   -4.00419e+05    7.25867e+04   -3.27833e+05    3.89696e+07    3.01123e+02
 Pres. DC (bar) Pressure (bar)   Constr. rmsd
   -2.38888e+02   -3.04686e+02    0.00000e+00

           Step           Time
      170710000   341420.00000

   Energies (kJ/mol)
        G96Bond       G96Angle    Proper Dih.  Improper Dih.          LJ-14
    2.25421e+03    3.78422e+03    2.77856e+03    1.11632e+03   -3.17050e+02
     Coulomb-14        LJ (SR)  Disper. corr.   Coulomb (SR)   Coul. recip.
    2.79237e+04    5.91059e+04   -4.34326e+03   -4.98781e+05    3.10886e+03
      Potential    Kinetic En.   Total Energy  Conserved En.    Temperature
   -4.03370e+05    7.11841e+04   -3.32186e+05    3.89710e+07    2.95305e+02
 Pres. DC (bar) Pressure (bar)   Constr. rmsd
   -2.45535e+02   -8.74511e+01    0.00000e+00

           Step           Time
      170715000   341430.00000

   Energies (kJ/mol)
        G96Bond       G96Angle    Proper Dih.  Improper Dih.          LJ-14
    2.38569e+03    3.79832e+03    2.83740e+03    1.12996e+03   -2.45638e+02
     Coulomb-14        LJ (SR)  Disper. corr.   Coulomb (SR)   Coul. recip.
    2.80723e+04    5.82139e+04   -4.29274e+03   -4.97182e+05    3.05233e+03
      Potential    Kinetic En.   Total Energy  Conserved En.    Temperature
   -4.02231e+05    7.23651e+04   -3.29866e+05    3.89717e+07    3.00204e+02
 Pres. DC (bar) Pressure (bar)   Constr. rmsd
   -2.39863e+02   -8.38701e+01    0.00000e+00

           Step           Time
      170720000   341440.00000

   Energies (kJ/mol)
        G96Bond       G96Angle    Proper Dih.  Improper Dih.          LJ-14
    2.23349e+03    3.69842e+03    2.69628e+03    1.11497e+03   -2.64359e+02
     Coulomb-14        LJ (SR)  Disper. corr.   Coulomb (SR)   Coul. recip.
    2.80018e+04    5.96561e+04   -4.38000e+03   -4.99925e+05    2.96864e+03
      Potential    Kinetic En.   Total Energy  Conserved En.    Temperature
   -4.04200e+05    7.16016e+04   -3.32598e+05    3.89724e+07    2.97037e+02
 Pres. DC (bar) Pressure (bar)   Constr. rmsd
   -2.49701e+02   -6.55680e+01    0.00000e+00

           Step           Time
      170725000   341450.00000

   Energies (kJ/mol)
        G96Bond       G96Angle    Proper Dih.  Improper Dih.          LJ-14
    2.29275e+03    3.72216e+03    2.66941e+03    1.05638e+03   -2.66993e+02
     Coulomb-14        LJ (SR)  Disper. corr.   Coulomb (SR)   Coul. recip.
    2.80145e+04    5.99439e+04   -4.35295e+03   -4.99353e+05    2.94522e+03
      Potential    Kinetic En.   Total Energy  Conserved En.    Temperature
   -4.03328e+05    7.23083e+04   -3.31020e+05    3.89745e+07    2.99969e+02
 Pres. DC (bar) Pressure (bar)   Constr. rmsd
   -2.46630e+02    1.32909e+02    0.00000e+00

           Step           Time
      170730000   341460.00000

   Energies (kJ/mol)
        G96Bond       G96Angle    Proper Dih.  Improper Dih.          LJ-14
    2.42367e+03    3.61461e+03    2.67705e+03    1.12973e+03   -2.38229e+02
     Coulomb-14        LJ (SR)  Disper. corr.   Coulomb (SR)   Coul. recip.
    2.81477e+04    5.72152e+04   -4.30432e+03   -4.95916e+05    2.98341e+03
      Potential    Kinetic En.   Total Energy  Conserved En.    Temperature
   -4.02268e+05    7.15571e+04   -3.30710e+05    3.89762e+07    2.96852e+02
 Pres. DC (bar) Pressure (bar)   Constr. rmsd
   -2.41157e+02   -2.85998e+02    0.00000e+00

           Step           Time
      170735000   341470.00000

   Energies (kJ/mol)
        G96Bond       G96Angle    Proper Dih.  Improper Dih.          LJ-14
    2.27521e+03    3.63559e+03    2.68671e+03    1.05275e+03   -2.72690e+02
     Coulomb-14        LJ (SR)  Disper. corr.   Coulomb (SR)   Coul. recip.
    2.81861e+04    5.75868e+04   -4.26551e+03   -4.96623e+05    3.02436e+03
      Potential    Kinetic En.   Total Energy  Conserved En.    Temperature
   -4.02714e+05    7.13985e+04   -3.31315e+05    3.89770e+07    2.96194e+02
 Pres. DC (bar) Pressure (bar)   Constr. rmsd
   -2.36833e+02   -3.95545e+02    0.00000e+00

           Step           Time
      170740000   341480.00000

   Energies (kJ/mol)
        G96Bond       G96Angle    Proper Dih.  Improper Dih.          LJ-14
    2.25902e+03    3.79469e+03    2.76432e+03    1.08769e+03   -2.45244e+02
     Coulomb-14        LJ (SR)  Disper. corr.   Coulomb (SR)   Coul. recip.
    2.79182e+04    5.91494e+04   -4.33215e+03   -4.97521e+05    2.93699e+03
      Potential    Kinetic En.   Total Energy  Conserved En.    Temperature
   -4.02188e+05    7.26695e+04   -3.29518e+05    3.89781e+07    3.01467e+02
 Pres. DC (bar) Pressure (bar)   Constr. rmsd
   -2.44281e+02    2.26210e+02    0.00000e+00

           Step           Time
      170745000   341490.00000

   Energies (kJ/mol)
        G96Bond       G96Angle    Proper Dih.  Improper Dih.          LJ-14
    2.41076e+03    3.74790e+03    2.73174e+03    1.07002e+03   -2.93535e+02
     Coulomb-14        LJ (SR)  Disper. corr.   Coulomb (SR)   Coul. recip.
    2.80271e+04    5.63962e+04   -4.27781e+03   -4.95388e+05    3.02428e+03
      Potential    Kinetic En.   Total Energy  Conserved En.    Temperature
   -4.02551e+05    7.24344e+04   -3.30117e+05    3.89789e+07    3.00492e+02
 Pres. DC (bar) Pressure (bar)   Constr. rmsd
   -2.38199e+02   -5.19991e+02    0.00000e+00

           Step           Time
      170750000   341500.00000

   Energies (kJ/mol)
        G96Bond       G96Angle    Proper Dih.  Improper Dih.          LJ-14
    2.25560e+03    3.59284e+03    2.79269e+03    1.15058e+03   -2.56252e+02
     Coulomb-14        LJ (SR)  Disper. corr.   Coulomb (SR)   Coul. recip.
    2.79542e+04    5.95691e+04   -4.37662e+03   -5.00873e+05    3.00195e+03
      Potential    Kinetic En.   Total Energy  Conserved En.    Temperature
   -4.05189e+05    7.22868e+04   -3.32902e+05    3.89798e+07    2.99879e+02
 Pres. DC (bar) Pressure (bar)   Constr. rmsd
   -2.49317e+02    1.39198e+02    0.00000e+00

           Step           Time
      170755000   341510.00000

   Energies (kJ/mol)
        G96Bond       G96Angle    Proper Dih.  Improper Dih.          LJ-14
    2.30639e+03    3.70361e+03    2.78571e+03    1.10926e+03   -3.42393e+02
     Coulomb-14        LJ (SR)  Disper. corr.   Coulomb (SR)   Coul. recip.
    2.80874e+04    5.82578e+04   -4.38209e+03   -4.98957e+05    2.94494e+03
      Potential    Kinetic En.   Total Energy  Conserved En.    Temperature
   -4.04487e+05    7.15162e+04   -3.32970e+05    3.89804e+07    2.96683e+02
 Pres. DC (bar) Pressure (bar)   Constr. rmsd
   -2.49939e+02    3.34901e+01    0.00000e+00

           Step           Time
      170760000   341520.00000

   Energies (kJ/mol)
        G96Bond       G96Angle    Proper Dih.  Improper Dih.          LJ-14
    2.41336e+03    3.72594e+03    2.77241e+03    1.06158e+03   -2.88780e+02
     Coulomb-14        LJ (SR)  Disper. corr.   Coulomb (SR)   Coul. recip.
    2.81898e+04    5.88817e+04   -4.36333e+03   -4.98516e+05    2.90518e+03
      Potential    Kinetic En.   Total Energy  Conserved En.    Temperature
   -4.03218e+05    7.31094e+04   -3.30109e+05    3.89807e+07    3.03292e+02
 Pres. DC (bar) Pressure (bar)   Constr. rmsd
   -2.47807e+02    1.97827e+01    0.00000e+00

           Step           Time
      170765000   341530.00000

   Energies (kJ/mol)
        G96Bond       G96Angle    Proper Dih.  Improper Dih.          LJ-14
    2.31141e+03    3.68803e+03    2.81002e+03    1.12856e+03   -2.72048e+02
     Coulomb-14        LJ (SR)  Disper. corr.   Coulomb (SR)   Coul. recip.
    2.80373e+04    5.98177e+04   -4.38048e+03   -5.00922e+05    2.92525e+03
      Potential    Kinetic En.   Total Energy  Conserved En.    Temperature
   -4.04857e+05    7.27409e+04   -3.32116e+05    3.89818e+07    3.01763e+02
 Pres. DC (bar) Pressure (bar)   Constr. rmsd
   -2.49756e+02    2.63160e+02    0.00000e+00

           Step           Time
      170770000   341540.00000

   Energies (kJ/mol)
        G96Bond       G96Angle    Proper Dih.  Improper Dih.          LJ-14
    2.35772e+03    3.82008e+03    2.76967e+03    1.10381e+03   -3.50230e+02
     Coulomb-14        LJ (SR)  Disper. corr.   Coulomb (SR)   Coul. recip.
    2.81636e+04    5.79392e+04   -4.31548e+03   -4.96558e+05    2.93461e+03
      Potential    Kinetic En.   Total Energy  Conserved En.    Temperature
   -4.02135e+05    7.20160e+04   -3.30119e+05    3.89829e+07    2.98756e+02
 Pres. DC (bar) Pressure (bar)   Constr. rmsd
   -2.42407e+02   -3.66390e+02    0.00000e+00

           Step           Time
      170775000   341550.00000

   Energies (kJ/mol)
        G96Bond       G96Angle    Proper Dih.  Improper Dih.          LJ-14
    2.32770e+03    3.65544e+03    2.77155e+03    1.05367e+03   -2.84229e+02
     Coulomb-14        LJ (SR)  Disper. corr.   Coulomb (SR)   Coul. recip.
    2.80875e+04    6.11639e+04   -4.39258e+03   -5.02633e+05    2.94586e+03
      Potential    Kinetic En.   Total Energy  Conserved En.    Temperature
   -4.05304e+05    7.16723e+04   -3.33632e+05    3.89855e+07    2.97330e+02
 Pres. DC (bar) Pressure (bar)   Constr. rmsd
   -2.51135e+02    6.54990e+02    0.00000e+00

           Step           Time
      170780000   341560.00000

   Energies (kJ/mol)
        G96Bond       G96Angle    Proper Dih.  Improper Dih.          LJ-14
    2.14742e+03    3.79987e+03    2.80654e+03    1.14367e+03   -3.19797e+02
     Coulomb-14        LJ (SR)  Disper. corr.   Coulomb (SR)   Coul. recip.
    2.81282e+04    5.84492e+04   -4.28905e+03   -4.96892e+05    2.98779e+03
      Potential    Kinetic En.   Total Energy  Conserved En.    Temperature
   -4.02038e+05    7.19402e+04   -3.30098e+05    3.89872e+07    2.98442e+02
 Pres. DC (bar) Pressure (bar)   Constr. rmsd
   -2.39451e+02   -1.87134e+02    0.00000e+00

           Step           Time
      170785000   341570.00000

   Energies (kJ/mol)
        G96Bond       G96Angle    Proper Dih.  Improper Dih.          LJ-14
    2.34092e+03    3.68690e+03    2.74152e+03    1.07833e+03   -3.00690e+02
     Coulomb-14        LJ (SR)  Disper. corr.   Coulomb (SR)   Coul. recip.
    2.82594e+04    5.92546e+04   -4.32995e+03   -4.98729e+05    3.03316e+03
      Potential    Kinetic En.   Total Energy  Conserved En.    Temperature
   -4.02965e+05    7.20233e+04   -3.30942e+05    3.89877e+07    2.98786e+02
 Pres. DC (bar) Pressure (bar)   Constr. rmsd
   -2.44034e+02    4.15884e+01    0.00000e+00

           Step           Time
      170790000   341580.00000

   Energies (kJ/mol)
        G96Bond       G96Angle    Proper Dih.  Improper Dih.          LJ-14
    2.30596e+03    3.71631e+03    2.68770e+03    1.09060e+03   -2.58179e+02
     Coulomb-14        LJ (SR)  Disper. corr.   Coulomb (SR)   Coul. recip.
    2.81947e+04    5.89034e+04   -4.34286e+03   -4.99187e+05    3.00227e+03
      Potential    Kinetic En.   Total Energy  Conserved En.    Temperature
   -4.03887e+05    7.27328e+04   -3.31154e+05    3.89889e+07    3.01730e+02
 Pres. DC (bar) Pressure (bar)   Constr. rmsd
   -2.45489e+02   -2.56914e+01    0.00000e+00

           Step           Time
      170795000   341590.00000

   Energies (kJ/mol)
        G96Bond       G96Angle    Proper Dih.  Improper Dih.          LJ-14
    2.28443e+03    3.55998e+03    2.71103e+03    1.03055e+03   -2.73150e+02
     Coulomb-14        LJ (SR)  Disper. corr.   Coulomb (SR)   Coul. recip.
    2.79324e+04    5.93603e+04   -4.37543e+03   -4.99710e+05    2.93918e+03
      Potential    Kinetic En.   Total Energy  Conserved En.    Temperature
   -4.04540e+05    7.24382e+04   -3.32102e+05    3.89898e+07    3.00507e+02
 Pres. DC (bar) Pressure (bar)   Constr. rmsd
   -2.49181e+02    1.13173e+02    0.00000e+00

           Step           Time
      170800000   341600.00000

   Energies (kJ/mol)
        G96Bond       G96Angle    Proper Dih.  Improper Dih.          LJ-14
    2.34402e+03    3.72095e+03    2.78865e+03    1.03243e+03   -2.78318e+02
     Coulomb-14        LJ (SR)  Disper. corr.   Coulomb (SR)   Coul. recip.
    2.82484e+04    5.89086e+04   -4.32169e+03   -4.98992e+05    2.98195e+03
      Potential    Kinetic En.   Total Energy  Conserved En.    Temperature
   -4.03567e+05    7.29881e+04   -3.30579e+05    3.89909e+07    3.02789e+02
 Pres. DC (bar) Pressure (bar)   Constr. rmsd
   -2.43105e+02   -5.25753e+00    0.00000e+00

           Step           Time
      170805000   341610.00000

   Energies (kJ/mol)
        G96Bond       G96Angle    Proper Dih.  Improper Dih.          LJ-14
    2.33236e+03    3.89080e+03    2.77707e+03    1.12716e+03   -2.88501e+02
     Coulomb-14        LJ (SR)  Disper. corr.   Coulomb (SR)   Coul. recip.
    2.79218e+04    5.72180e+04   -4.32792e+03   -4.95522e+05    3.08489e+03
      Potential    Kinetic En.   Total Energy  Conserved En.    Temperature
   -4.01787e+05    7.22590e+04   -3.29528e+05    3.89931e+07    2.99764e+02
 Pres. DC (bar) Pressure (bar)   Constr. rmsd
   -2.43806e+02   -8.84016e+01    0.00000e+00

           Step           Time
      170810000   341620.00000

   Energies (kJ/mol)
        G96Bond       G96Angle    Proper Dih.  Improper Dih.          LJ-14
    2.30895e+03    3.71961e+03    2.70453e+03    1.11344e+03   -2.50584e+02
     Coulomb-14        LJ (SR)  Disper. corr.   Coulomb (SR)   Coul. recip.
    2.82442e+04    5.72338e+04   -4.26141e+03   -4.96358e+05    3.09369e+03
      Potential    Kinetic En.   Total Energy  Conserved En.    Temperature
   -4.02452e+05    7.23060e+04   -3.30146e+05    3.89960e+07    2.99959e+02
 Pres. DC (bar) Pressure (bar)   Constr. rmsd
   -2.36379e+02   -4.57869e+02    0.00000e+00

           Step           Time
      170815000   341630.00000

   Energies (kJ/mol)
        G96Bond       G96Angle    Proper Dih.  Improper Dih.          LJ-14
    2.41248e+03    3.93891e+03    2.88330e+03    1.13620e+03   -3.00881e+02
     Coulomb-14        LJ (SR)  Disper. corr.   Coulomb (SR)   Coul. recip.
    2.81930e+04    5.91235e+04   -4.34682e+03   -4.97738e+05    3.04505e+03
      Potential    Kinetic En.   Total Energy  Conserved En.    Temperature
   -4.01653e+05    7.31464e+04   -3.28507e+05    3.89977e+07    3.03445e+02
 Pres. DC (bar) Pressure (bar)   Constr. rmsd
   -2.45936e+02    1.36680e+02    0.00000e+00

           Step           Time
      170820000   341640.00000

   Energies (kJ/mol)
        G96Bond       G96Angle    Proper Dih.  Improper Dih.          LJ-14
    2.28770e+03    3.61403e+03    2.71846e+03    1.13049e+03   -2.28276e+02
     Coulomb-14        LJ (SR)  Disper. corr.   Coulomb (SR)   Coul. recip.
    2.81231e+04    5.85472e+04   -4.33346e+03   -4.97870e+05    3.12194e+03
      Potential    Kinetic En.   Total Energy  Conserved En.    Temperature
   -4.02888e+05    7.12858e+04   -3.31603e+05    3.89982e+07    2.95727e+02
 Pres. DC (bar) Pressure (bar)   Constr. rmsd
   -2.44429e+02    1.38466e+01    0.00000e+00

           Step           Time
      170825000   341650.00000

   Energies (kJ/mol)
        G96Bond       G96Angle    Proper Dih.  Improper Dih.          LJ-14
    2.39886e+03    3.69718e+03    2.79892e+03    1.06991e+03   -2.87583e+02
     Coulomb-14        LJ (SR)  Disper. corr.   Coulomb (SR)   Coul. recip.
    2.79673e+04    5.78593e+04   -4.35661e+03   -4.97476e+05    3.01072e+03
      Potential    Kinetic En.   Total Energy  Conserved En.    Temperature
   -4.03318e+05    7.19710e+04   -3.31347e+05    3.89984e+07    2.98569e+02
 Pres. DC (bar) Pressure (bar)   Constr. rmsd
   -2.47044e+02   -1.95788e+02    0.00000e+00

           Step           Time
      170830000   341660.00000

   Energies (kJ/mol)
        G96Bond       G96Angle    Proper Dih.  Improper Dih.          LJ-14
    2.20413e+03    3.61179e+03    2.73173e+03    1.12424e+03   -2.59048e+02
     Coulomb-14        LJ (SR)  Disper. corr.   Coulomb (SR)   Coul. recip.
    2.81635e+04    5.89286e+04   -4.38505e+03   -4.99050e+05    2.99307e+03
      Potential    Kinetic En.   Total Energy  Conserved En.    Temperature
   -4.03937e+05    7.30297e+04   -3.30907e+05    3.90004e+07    3.02961e+02
 Pres. DC (bar) Pressure (bar)   Constr. rmsd
   -2.50276e+02    3.10006e+02    0.00000e+00

           Step           Time
      170835000   341670.00000

   Energies (kJ/mol)
        G96Bond       G96Angle    Proper Dih.  Improper Dih.          LJ-14
    2.31567e+03    3.72115e+03    2.82426e+03    1.11087e+03   -3.44318e+02
     Coulomb-14        LJ (SR)  Disper. corr.   Coulomb (SR)   Coul. recip.
    2.77924e+04    5.80367e+04   -4.35252e+03   -4.97334e+05    3.08384e+03
      Potential    Kinetic En.   Total Energy  Conserved En.    Temperature
   -4.03146e+05    7.20238e+04   -3.31122e+05    3.90012e+07    2.98788e+02
 Pres. DC (bar) Pressure (bar)   Constr. rmsd
   -2.46581e+02   -5.61292e+01    0.00000e+00

           Step           Time
      170840000   341680.00000

   Energies (kJ/mol)
        G96Bond       G96Angle    Proper Dih.  Improper Dih.          LJ-14
    2.27442e+03    3.77799e+03    2.67098e+03    1.18064e+03   -2.53252e+02
     Coulomb-14        LJ (SR)  Disper. corr.   Coulomb (SR)   Coul. recip.
    2.79042e+04    5.88786e+04   -4.31804e+03   -4.98815e+05    2.99774e+03
      Potential    Kinetic En.   Total Energy  Conserved En.    Temperature
   -4.03702e+05    7.23326e+04   -3.31369e+05    3.90018e+07    3.00069e+02
 Pres. DC (bar) Pressure (bar)   Constr. rmsd
   -2.42695e+02    1.53036e+02    0.00000e+00

           Step           Time
      170845000   341690.00000

   Energies (kJ/mol)
        G96Bond       G96Angle    Proper Dih.  Improper Dih.          LJ-14
    2.29152e+03    3.54643e+03    2.81873e+03    1.12711e+03   -3.43483e+02
     Coulomb-14        LJ (SR)  Disper. corr.   Coulomb (SR)   Coul. recip.
    2.81035e+04    5.92962e+04   -4.35310e+03   -4.99447e+05    2.90935e+03
      Potential    Kinetic En.   Total Energy  Conserved En.    Temperature
   -4.04051e+05    7.23805e+04   -3.31670e+05    3.90023e+07    3.00268e+02
 Pres. DC (bar) Pressure (bar)   Constr. rmsd
   -2.46647e+02    4.27778e+01    0.00000e+00

           Step           Time
      170850000   341700.00000

   Energies (kJ/mol)
        G96Bond       G96Angle    Proper Dih.  Improper Dih.          LJ-14
    2.17891e+03    3.78402e+03    2.81703e+03    1.07802e+03   -2.82246e+02
     Coulomb-14        LJ (SR)  Disper. corr.   Coulomb (SR)   Coul. recip.
    2.79603e+04    5.90008e+04   -4.35312e+03   -4.98320e+05    3.05647e+03
      Potential    Kinetic En.   Total Energy  Conserved En.    Temperature
   -4.03080e+05    7.30875e+04   -3.29992e+05    3.90025e+07    3.03201e+02
 Pres. DC (bar) Pressure (bar)   Constr. rmsd
   -2.46650e+02    2.73480e+02    0.00000e+00

           Step           Time
      170855000   341710.00000

   Energies (kJ/mol)
        G96Bond       G96Angle    Proper Dih.  Improper Dih.          LJ-14
    2.29030e+03    3.71950e+03    2.77373e+03    1.11522e+03   -4.16947e+02
     Coulomb-14        LJ (SR)  Disper. corr.   Coulomb (SR)   Coul. recip.
    2.80459e+04    5.97271e+04   -4.35198e+03   -5.00088e+05    3.00580e+03
      Potential    Kinetic En.   Total Energy  Conserved En.    Temperature
   -4.04180e+05    7.23854e+04   -3.31794e+05    3.90032e+07    3.00288e+02
 Pres. DC (bar) Pressure (bar)   Constr. rmsd
   -2.46520e+02    2.05298e+00    0.00000e+00

           Step           Time
      170860000   341720.00000

   Energies (kJ/mol)
        G96Bond       G96Angle    Proper Dih.  Improper Dih.          LJ-14
    2.34211e+03    3.69666e+03    2.77721e+03    1.12113e+03   -2.98835e+02
     Coulomb-14        LJ (SR)  Disper. corr.   Coulomb (SR)   Coul. recip.
    2.80806e+04    5.75860e+04   -4.31647e+03   -4.95723e+05    3.07037e+03
      Potential    Kinetic En.   Total Energy  Conserved En.    Temperature
   -4.01664e+05    7.16972e+04   -3.29967e+05    3.90042e+07    2.97434e+02
 Pres. DC (bar) Pressure (bar)   Constr. rmsd
   -2.42519e+02   -2.76259e+02    0.00000e+00

           Step           Time
      170865000   341730.00000

   Energies (kJ/mol)
        G96Bond       G96Angle    Proper Dih.  Improper Dih.          LJ-14
    2.34454e+03    3.62138e+03    2.73868e+03    1.08146e+03   -2.19959e+02
     Coulomb-14        LJ (SR)  Disper. corr.   Coulomb (SR)   Coul. recip.
    2.79505e+04    5.83420e+04   -4.28751e+03   -4.96705e+05    2.97018e+03
      Potential    Kinetic En.   Total Energy  Conserved En.    Temperature
   -4.02164e+05    7.30065e+04   -3.29157e+05    3.90052e+07    3.02865e+02
 Pres. DC (bar) Pressure (bar)   Constr. rmsd
   -2.39279e+02    1.66414e+01    0.00000e+00

           Step           Time
      170870000   341740.00000

   Energies (kJ/mol)
        G96Bond       G96Angle    Proper Dih.  Improper Dih.          LJ-14
    2.29478e+03    3.68266e+03    2.70382e+03    1.07344e+03   -2.77708e+02
     Coulomb-14        LJ (SR)  Disper. corr.   Coulomb (SR)   Coul. recip.
    2.81885e+04    5.91792e+04   -4.35762e+03   -4.99642e+05    3.02188e+03
      Potential    Kinetic En.   Total Energy  Conserved En.    Temperature
   -4.04133e+05    7.13481e+04   -3.32785e+05    3.90071e+07    2.95985e+02
 Pres. DC (bar) Pressure (bar)   Constr. rmsd
   -2.47159e+02   -1.27811e+02    0.00000e+00

           Step           Time
      170875000   341750.00000

   Energies (kJ/mol)
        G96Bond       G96Angle    Proper Dih.  Improper Dih.          LJ-14
    2.16542e+03    3.75558e+03    2.84778e+03    1.08153e+03   -3.19603e+02
     Coulomb-14        LJ (SR)  Disper. corr.   Coulomb (SR)   Coul. recip.
    2.79636e+04    5.88140e+04   -4.36231e+03   -4.99351e+05    2.96200e+03
      Potential    Kinetic En.   Total Energy  Conserved En.    Temperature
   -4.04443e+05    7.22652e+04   -3.32178e+05    3.90107e+07    2.99790e+02
 Pres. DC (bar) Pressure (bar)   Constr. rmsd
   -2.47690e+02    2.27755e+02    0.00000e+00

           Step           Time
      170880000   341760.00000

   Energies (kJ/mol)
        G96Bond       G96Angle    Proper Dih.  Improper Dih.          LJ-14
    2.32735e+03    3.66001e+03    2.85081e+03    1.16643e+03   -2.84987e+02
     Coulomb-14        LJ (SR)  Disper. corr.   Coulomb (SR)   Coul. recip.
    2.79938e+04    5.70841e+04   -4.30246e+03   -4.95972e+05    3.00309e+03
      Potential    Kinetic En.   Total Energy  Conserved En.    Temperature
   -4.02474e+05    7.20008e+04   -3.30473e+05    3.90122e+07    2.98693e+02
 Pres. DC (bar) Pressure (bar)   Constr. rmsd
   -2.40948e+02   -3.58319e+02    0.00000e+00

           Step           Time
      170885000   341770.00000

   Energies (kJ/mol)
        G96Bond       G96Angle    Proper Dih.  Improper Dih.          LJ-14
    2.32587e+03    3.44974e+03    2.78044e+03    1.10165e+03   -2.15582e+02
     Coulomb-14        LJ (SR)  Disper. corr.   Coulomb (SR)   Coul. recip.
    2.80576e+04    6.03530e+04   -4.37377e+03   -5.00318e+05    3.03202e+03
      Potential    Kinetic En.   Total Energy  Conserved En.    Temperature
   -4.03807e+05    7.34964e+04   -3.30311e+05    3.90130e+07    3.04897e+02
 Pres. DC (bar) Pressure (bar)   Constr. rmsd
   -2.48992e+02    5.24674e+02    0.00000e+00

           Step           Time
      170890000   341780.00000

   Energies (kJ/mol)
        G96Bond       G96Angle    Proper Dih.  Improper Dih.          LJ-14
    2.34325e+03    3.72296e+03    2.67610e+03    1.13656e+03   -2.40670e+02
     Coulomb-14        LJ (SR)  Disper. corr.   Coulomb (SR)   Coul. recip.
    2.80817e+04    5.86416e+04   -4.27531e+03   -4.97000e+05    3.02533e+03
      Potential    Kinetic En.   Total Energy  Conserved En.    Temperature
   -4.01888e+05    7.25521e+04   -3.29336e+05    3.90150e+07    3.00980e+02
 Pres. DC (bar) Pressure (bar)   Constr. rmsd
   -2.37922e+02    6.07172e+01    0.00000e+00

           Step           Time
      170895000   341790.00000

   Energies (kJ/mol)
        G96Bond       G96Angle    Proper Dih.  Improper Dih.          LJ-14
    2.37102e+03    3.71136e+03    2.78111e+03    1.11256e+03   -3.26787e+02
     Coulomb-14        LJ (SR)  Disper. corr.   Coulomb (SR)   Coul. recip.
    2.80531e+04    5.78404e+04   -4.30302e+03   -4.97365e+05    3.05003e+03
      Potential    Kinetic En.   Total Energy  Conserved En.    Temperature
   -4.03075e+05    7.28219e+04   -3.30253e+05    3.90160e+07    3.02099e+02
 Pres. DC (bar) Pressure (bar)   Constr. rmsd
   -2.41012e+02   -3.63373e+02    0.00000e+00

           Step           Time
      170900000   341800.00000

   Energies (kJ/mol)
        G96Bond       G96Angle    Proper Dih.  Improper Dih.          LJ-14
    2.20465e+03    3.87591e+03    2.85966e+03    1.09133e+03   -3.55597e+02
     Coulomb-14        LJ (SR)  Disper. corr.   Coulomb (SR)   Coul. recip.
    2.80884e+04    5.97656e+04   -4.35334e+03   -4.99769e+05    2.92879e+03
      Potential    Kinetic En.   Total Energy  Conserved En.    Temperature
   -4.03664e+05    7.24172e+04   -3.31247e+05    3.90184e+07    3.00420e+02
 Pres. DC (bar) Pressure (bar)   Constr. rmsd
   -2.46674e+02    1.40399e+02    0.00000e+00

           Step           Time
      170905000   341810.00000

   Energies (kJ/mol)
        G96Bond       G96Angle    Proper Dih.  Improper Dih.          LJ-14
    2.41165e+03    3.92768e+03    2.79747e+03    1.08102e+03   -3.47035e+02
     Coulomb-14        LJ (SR)  Disper. corr.   Coulomb (SR)   Coul. recip.
    2.79034e+04    5.76768e+04   -4.26489e+03   -4.95588e+05    3.04805e+03
      Potential    Kinetic En.   Total Energy  Conserved En.    Temperature
   -4.01354e+05    7.22386e+04   -3.29115e+05    3.90196e+07    2.99680e+02
 Pres. DC (bar) Pressure (bar)   Constr. rmsd
   -2.36765e+02   -5.07787e+02    0.00000e+00

           Step           Time
      170910000   341820.00000

   Energies (kJ/mol)
        G96Bond       G96Angle    Proper Dih.  Improper Dih.          LJ-14
    2.36089e+03    3.73965e+03    2.78899e+03    1.18431e+03   -2.66560e+02
     Coulomb-14        LJ (SR)  Disper. corr.   Coulomb (SR)   Coul. recip.
    2.79910e+04    5.92144e+04   -4.34801e+03   -4.99104e+05    2.92167e+03
      Potential    Kinetic En.   Total Energy  Conserved En.    Temperature
   -4.03518e+05    7.26620e+04   -3.30856e+05    3.90210e+07    3.01436e+02
 Pres. DC (bar) Pressure (bar)   Constr. rmsd
   -2.46072e+02    3.75946e+01    0.00000e+00

           Step           Time
      170915000   341830.00000

   Energies (kJ/mol)
        G96Bond       G96Angle    Proper Dih.  Improper Dih.          LJ-14
    2.41563e+03    3.69011e+03    2.69770e+03    1.11163e+03   -2.27846e+02
     Coulomb-14        LJ (SR)  Disper. corr.   Coulomb (SR)   Coul. recip.
    2.78610e+04    5.80725e+04   -4.31442e+03   -4.96783e+05    2.97824e+03
      Potential    Kinetic En.   Total Energy  Conserved En.    Temperature
   -4.02498e+05    7.30254e+04   -3.29473e+05    3.90221e+07    3.02944e+02
 Pres. DC (bar) Pressure (bar)   Constr. rmsd
   -2.42288e+02   -2.62105e+02    0.00000e+00

           Step           Time
      170920000   341840.00000

   Energies (kJ/mol)
        G96Bond       G96Angle    Proper Dih.  Improper Dih.          LJ-14
    2.27808e+03    3.66136e+03    2.84079e+03    1.11801e+03   -2.60050e+02
     Coulomb-14        LJ (SR)  Disper. corr.   Coulomb (SR)   Coul. recip.
    2.80607e+04    5.91360e+04   -4.33957e+03   -4.98418e+05    2.93137e+03
      Potential    Kinetic En.   Total Energy  Conserved En.    Temperature
   -4.02991e+05    7.23116e+04   -3.30679e+05    3.90228e+07    2.99982e+02
 Pres. DC (bar) Pressure (bar)   Constr. rmsd
   -2.45118e+02    2.78905e+01    0.00000e+00

           Step           Time
      170925000   341850.00000

   Energies (kJ/mol)
        G96Bond       G96Angle    Proper Dih.  Improper Dih.          LJ-14
    2.29116e+03    3.74153e+03    2.74551e+03    1.15462e+03   -2.63762e+02
     Coulomb-14        LJ (SR)  Disper. corr.   Coulomb (SR)   Coul. recip.
    2.79799e+04    5.94973e+04   -4.32201e+03   -4.98207e+05    3.04043e+03
      Potential    Kinetic En.   Total Energy  Conserved En.    Temperature
   -4.02342e+05    7.24018e+04   -3.29940e+05    3.90232e+07    3.00357e+02
 Pres. DC (bar) Pressure (bar)   Constr. rmsd
   -2.43141e+02    8.69983e+01    0.00000e+00

           Step           Time
      170930000   341860.00000

   Energies (kJ/mol)
        G96Bond       G96Angle    Proper Dih.  Improper Dih.          LJ-14
    2.31135e+03    3.66029e+03    2.82562e+03    1.14084e+03   -2.30879e+02
     Coulomb-14        LJ (SR)  Disper. corr.   Coulomb (SR)   Coul. recip.
    2.79199e+04    5.78949e+04   -4.28591e+03   -4.96312e+05    2.97806e+03
      Potential    Kinetic En.   Total Energy  Conserved En.    Temperature
   -4.02098e+05    7.30613e+04   -3.29037e+05    3.90242e+07    3.03092e+02
 Pres. DC (bar) Pressure (bar)   Constr. rmsd
   -2.39101e+02   -1.04555e+02    0.00000e+00

           Step           Time
      170935000   341870.00000

   Energies (kJ/mol)
        G96Bond       G96Angle    Proper Dih.  Improper Dih.          LJ-14
    2.27074e+03    3.71887e+03    2.75287e+03    9.77990e+02   -2.75327e+02
     Coulomb-14        LJ (SR)  Disper. corr.   Coulomb (SR)   Coul. recip.
    2.81469e+04    5.93163e+04   -4.38658e+03   -4.99650e+05    3.03344e+03
      Potential    Kinetic En.   Total Energy  Conserved En.    Temperature
   -4.04095e+05    7.15164e+04   -3.32578e+05    3.90246e+07    2.96683e+02
 Pres. DC (bar) Pressure (bar)   Constr. rmsd
   -2.50451e+02    4.12809e+02    0.00000e+00

           Step           Time
      170940000   341880.00000

   Energies (kJ/mol)
        G96Bond       G96Angle    Proper Dih.  Improper Dih.          LJ-14
    2.36951e+03    3.71089e+03    2.85930e+03    1.12442e+03   -3.29392e+02
     Coulomb-14        LJ (SR)  Disper. corr.   Coulomb (SR)   Coul. recip.
    2.80767e+04    5.79100e+04   -4.31548e+03   -4.96979e+05    2.97305e+03
      Potential    Kinetic En.   Total Energy  Conserved En.    Temperature
   -4.02600e+05    7.27295e+04   -3.29871e+05    3.90251e+07    3.01716e+02
 Pres. DC (bar) Pressure (bar)   Constr. rmsd
   -2.42408e+02   -2.02874e+02    0.00000e+00

           Step           Time
      170945000   341890.00000

   Energies (kJ/mol)
        G96Bond       G96Angle    Proper Dih.  Improper Dih.          LJ-14
    2.33649e+03    3.79635e+03    2.76923e+03    1.10250e+03   -3.11364e+02
     Coulomb-14        LJ (SR)  Disper. corr.   Coulomb (SR)   Coul. recip.
    2.79659e+04    5.91351e+04   -4.34645e+03   -4.97987e+05    3.04515e+03
      Potential    Kinetic En.   Total Energy  Conserved En.    Temperature
   -4.02495e+05    7.24526e+04   -3.30042e+05    3.90256e+07    3.00567e+02
 Pres. DC (bar) Pressure (bar)   Constr. rmsd
   -2.45894e+02    2.29291e+02    0.00000e+00

           Step           Time
      170950000   341900.00000

   Energies (kJ/mol)
        G96Bond       G96Angle    Proper Dih.  Improper Dih.          LJ-14
    2.30261e+03    3.60440e+03    2.77991e+03    1.02754e+03   -2.49450e+02
     Coulomb-14        LJ (SR)  Disper. corr.   Coulomb (SR)   Coul. recip.
    2.80382e+04    5.95715e+04   -4.35170e+03   -5.00104e+05    3.10888e+03
      Potential    Kinetic En.   Total Energy  Conserved En.    Temperature
   -4.04272e+05    7.19932e+04   -3.32279e+05    3.90261e+07    2.98661e+02
 Pres. DC (bar) Pressure (bar)   Constr. rmsd
   -2.46489e+02    1.27495e+02    0.00000e+00

           Step           Time
      170955000   341910.00000

   Energies (kJ/mol)
        G96Bond       G96Angle    Proper Dih.  Improper Dih.          LJ-14
    2.25244e+03    3.77310e+03    2.73781e+03    1.06471e+03   -2.66042e+02
     Coulomb-14        LJ (SR)  Disper. corr.   Coulomb (SR)   Coul. recip.
    2.80437e+04    5.90314e+04   -4.29433e+03   -4.97914e+05    3.02162e+03
      Potential    Kinetic En.   Total Energy  Conserved En.    Temperature
   -4.02549e+05    7.31601e+04   -3.29389e+05    3.90276e+07    3.03502e+02
 Pres. DC (bar) Pressure (bar)   Constr. rmsd
   -2.40040e+02   -2.52590e+02    0.00000e+00

           Step           Time
      170960000   341920.00000

   Energies (kJ/mol)
        G96Bond       G96Angle    Proper Dih.  Improper Dih.          LJ-14
    2.18398e+03    3.76974e+03    2.73170e+03    1.16299e+03   -3.06943e+02
     Coulomb-14        LJ (SR)  Disper. corr.   Coulomb (SR)   Coul. recip.
    2.78608e+04    5.84480e+04   -4.30599e+03   -4.97355e+05    3.06082e+03
      Potential    Kinetic En.   Total Energy  Conserved En.    Temperature
   -4.02749e+05    7.21274e+04   -3.30622e+05    3.90287e+07    2.99218e+02
 Pres. DC (bar) Pressure (bar)   Constr. rmsd
   -2.41344e+02    2.82929e+01    0.00000e+00

           Step           Time
      170965000   341930.00000

   Energies (kJ/mol)
        G96Bond       G96Angle    Proper Dih.  Improper Dih.          LJ-14
    2.35807e+03    3.73303e+03    2.76785e+03    1.08733e+03   -2.35631e+02
     Coulomb-14        LJ (SR)  Disper. corr.   Coulomb (SR)   Coul. recip.
    2.79935e+04    5.78429e+04   -4.27679e+03   -4.96597e+05    3.06254e+03
      Potential    Kinetic En.   Total Energy  Conserved En.    Temperature
   -4.02264e+05    7.20770e+04   -3.30187e+05    3.90294e+07    2.99009e+02
 Pres. DC (bar) Pressure (bar)   Constr. rmsd
   -2.38087e+02   -3.83571e+02    0.00000e+00

           Step           Time
      170970000   341940.00000

   Energies (kJ/mol)
        G96Bond       G96Angle    Proper Dih.  Improper Dih.          LJ-14
    2.28934e+03    3.83725e+03    2.77411e+03    1.15436e+03   -4.10636e+02
     Coulomb-14        LJ (SR)  Disper. corr.   Coulomb (SR)   Coul. recip.
    2.78346e+04    5.77061e+04   -4.25945e+03   -4.95563e+05    2.99183e+03
      Potential    Kinetic En.   Total Energy  Conserved En.    Temperature
   -4.01645e+05    7.20878e+04   -3.29558e+05    3.90325e+07    2.99054e+02
 Pres. DC (bar) Pressure (bar)   Constr. rmsd
   -2.36162e+02   -6.33142e+02    0.00000e+00

           Step           Time
      170975000   341950.00000

   Energies (kJ/mol)
        G96Bond       G96Angle    Proper Dih.  Improper Dih.          LJ-14
    2.30454e+03    3.58085e+03    2.80317e+03    1.09486e+03   -2.15987e+02
     Coulomb-14        LJ (SR)  Disper. corr.   Coulomb (SR)   Coul. recip.
    2.81749e+04    5.98773e+04   -4.34239e+03   -4.99909e+05    3.10119e+03
      Potential    Kinetic En.   Total Energy  Conserved En.    Temperature
   -4.03531e+05    7.20595e+04   -3.31471e+05    3.90350e+07    2.98937e+02
 Pres. DC (bar) Pressure (bar)   Constr. rmsd
   -2.45437e+02    3.98467e+02    0.00000e+00

           Step           Time
      170980000   341960.00000

   Energies (kJ/mol)
        G96Bond       G96Angle    Proper Dih.  Improper Dih.          LJ-14
    2.38293e+03    3.68563e+03    2.62870e+03    1.12888e+03   -2.73501e+02
     Coulomb-14        LJ (SR)  Disper. corr.   Coulomb (SR)   Coul. recip.
    2.80383e+04    5.88254e+04   -4.33408e+03   -4.98719e+05    3.04895e+03
      Potential    Kinetic En.   Total Energy  Conserved En.    Temperature
   -4.03587e+05    7.12805e+04   -3.32307e+05    3.90356e+07    2.95705e+02
 Pres. DC (bar) Pressure (bar)   Constr. rmsd
   -2.44500e+02   -2.89679e+02    0.00000e+00

           Step           Time
      170985000   341970.00000

   Energies (kJ/mol)
        G96Bond       G96Angle    Proper Dih.  Improper Dih.          LJ-14
    2.12742e+03    3.56993e+03    2.62977e+03    1.05145e+03   -2.73638e+02
     Coulomb-14        LJ (SR)  Disper. corr.   Coulomb (SR)   Coul. recip.
    2.80110e+04    5.82218e+04   -4.29168e+03   -4.98220e+05    3.01804e+03
      Potential    Kinetic En.   Total Energy  Conserved En.    Temperature
   -4.04156e+05    7.20177e+04   -3.32138e+05    3.90361e+07    2.98763e+02
 Pres. DC (bar) Pressure (bar)   Constr. rmsd
   -2.39745e+02   -2.93441e+02    0.00000e+00

           Step           Time
      170990000   341980.00000

   Energies (kJ/mol)
        G96Bond       G96Angle    Proper Dih.  Improper Dih.          LJ-14
    2.19993e+03    3.80486e+03    2.71424e+03    1.06006e+03   -2.58668e+02
     Coulomb-14        LJ (SR)  Disper. corr.   Coulomb (SR)   Coul. recip.
    2.80203e+04    5.87769e+04   -4.33793e+03   -4.97810e+05    2.97992e+03
      Potential    Kinetic En.   Total Energy  Conserved En.    Temperature
   -4.02850e+05    7.16839e+04   -3.31166e+05    3.90367e+07    2.97378e+02
 Pres. DC (bar) Pressure (bar)   Constr. rmsd
   -2.44933e+02    1.69676e+02    0.00000e+00

           Step           Time
      170995000   341990.00000

   Energies (kJ/mol)
        G96Bond       G96Angle    Proper Dih.  Improper Dih.          LJ-14
    2.32876e+03    3.71253e+03    2.68809e+03    1.17638e+03   -2.83049e+02
     Coulomb-14        LJ (SR)  Disper. corr.   Coulomb (SR)   Coul. recip.
    2.80010e+04    6.05947e+04   -4.32855e+03   -4.99610e+05    2.97176e+03
      Potential    Kinetic En.   Total Energy  Conserved En.    Temperature
   -4.02749e+05    7.21900e+04   -3.30559e+05    3.90378e+07    2.99478e+02
 Pres. DC (bar) Pressure (bar)   Constr. rmsd
   -2.43876e+02    3.93037e+02    0.00000e+00

           Step           Time
      171000000   342000.00000

   Energies (kJ/mol)
        G96Bond       G96Angle    Proper Dih.  Improper Dih.          LJ-14
    2.25630e+03    3.76192e+03    2.87821e+03    1.14105e+03   -3.49602e+02
     Coulomb-14        LJ (SR)  Disper. corr.   Coulomb (SR)   Coul. recip.
    2.79475e+04    5.83874e+04   -4.28019e+03   -4.96237e+05    3.05557e+03
      Potential    Kinetic En.   Total Energy  Conserved En.    Temperature
   -4.01439e+05    7.26585e+04   -3.28780e+05    3.90384e+07    3.01422e+02
 Pres. DC (bar) Pressure (bar)   Constr. rmsd
   -2.38464e+02   -8.62944e+01    0.00000e+00

           Step           Time
      171005000   342010.00000

   Energies (kJ/mol)
        G96Bond       G96Angle    Proper Dih.  Improper Dih.          LJ-14
    2.45419e+03    3.71395e+03    2.86300e+03    1.05075e+03   -3.11664e+02
     Coulomb-14        LJ (SR)  Disper. corr.   Coulomb (SR)   Coul. recip.
    2.80577e+04    5.88801e+04   -4.35935e+03   -4.98863e+05    2.88376e+03
      Potential    Kinetic En.   Total Energy  Conserved En.    Temperature
   -4.03630e+05    7.16265e+04   -3.32004e+05    3.90391e+07    2.97140e+02
 Pres. DC (bar) Pressure (bar)   Constr. rmsd
   -2.47355e+02    4.56965e+01    0.00000e+00

           Step           Time
      171010000   342020.00000

   Energies (kJ/mol)
        G96Bond       G96Angle    Proper Dih.  Improper Dih.          LJ-14
    2.36947e+03    3.72973e+03    2.77212e+03    1.13608e+03   -2.48542e+02
     Coulomb-14        LJ (SR)  Disper. corr.   Coulomb (SR)   Coul. recip.
    2.78669e+04    5.70282e+04   -4.33002e+03   -4.95609e+05    3.05129e+03
      Potential    Kinetic En.   Total Energy  Conserved En.    Temperature
   -4.02234e+05    7.12185e+04   -3.31015e+05    3.90410e+07    2.95448e+02
 Pres. DC (bar) Pressure (bar)   Constr. rmsd
   -2.44042e+02   -3.06667e+02    0.00000e+00

           Step           Time
      171015000   342030.00000

   Energies (kJ/mol)
        G96Bond       G96Angle    Proper Dih.  Improper Dih.          LJ-14
    2.27479e+03    3.81489e+03    2.69206e+03    1.12971e+03   -2.84144e+02
     Coulomb-14        LJ (SR)  Disper. corr.   Coulomb (SR)   Coul. recip.
    2.81040e+04    5.86096e+04   -4.36027e+03   -4.98906e+05    2.94705e+03
      Potential    Kinetic En.   Total Energy  Conserved En.    Temperature
   -4.03978e+05    7.21203e+04   -3.31858e+05    3.90421e+07    2.99189e+02
 Pres. DC (bar) Pressure (bar)   Constr. rmsd
   -2.47459e+02   -2.21521e+02    0.00000e+00

           Step           Time
      171020000   342040.00000

   Energies (kJ/mol)
        G96Bond       G96Angle    Proper Dih.  Improper Dih.          LJ-14
    2.41114e+03    3.77462e+03    2.75085e+03    1.15721e+03   -2.64197e+02
     Coulomb-14        LJ (SR)  Disper. corr.   Coulomb (SR)   Coul. recip.
    2.75854e+04    5.80264e+04   -4.27499e+03   -4.94517e+05    2.99247e+03
      Potential    Kinetic En.   Total Energy  Conserved En.    Temperature
   -4.00358e+05    7.29486e+04   -3.27410e+05    3.90437e+07    3.02625e+02
 Pres. DC (bar) Pressure (bar)   Constr. rmsd
   -2.37886e+02   -2.52948e+02    0.00000e+00

           Step           Time
      171025000   342050.00000

   Energies (kJ/mol)
        G96Bond       G96Angle    Proper Dih.  Improper Dih.          LJ-14
    2.29987e+03    3.76708e+03    2.73866e+03    1.18264e+03   -3.04765e+02
     Coulomb-14        LJ (SR)  Disper. corr.   Coulomb (SR)   Coul. recip.
    2.79205e+04    5.71529e+04   -4.27455e+03   -4.94583e+05    3.07453e+03
      Potential    Kinetic En.   Total Energy  Conserved En.    Temperature
   -4.01026e+05    7.29004e+04   -3.28126e+05    3.90449e+07    3.02425e+02
 Pres. DC (bar) Pressure (bar)   Constr. rmsd
   -2.37837e+02   -3.86593e+02    0.00000e+00

           Step           Time
      171030000   342060.00000

   Energies (kJ/mol)
        G96Bond       G96Angle    Proper Dih.  Improper Dih.          LJ-14
    2.36285e+03    3.82120e+03    2.72923e+03    1.07255e+03   -2.58423e+02
     Coulomb-14        LJ (SR)  Disper. corr.   Coulomb (SR)   Coul. recip.
    2.80327e+04    5.99936e+04   -4.37380e+03   -4.99770e+05    2.95375e+03
      Potential    Kinetic En.   Total Energy  Conserved En.    Temperature
   -4.03437e+05    7.27375e+04   -3.30699e+05    3.90457e+07    3.01749e+02
 Pres. DC (bar) Pressure (bar)   Constr. rmsd
   -2.48996e+02    4.28909e+02    0.00000e+00

           Step           Time
      171035000   342070.00000

   Energies (kJ/mol)
        G96Bond       G96Angle    Proper Dih.  Improper Dih.          LJ-14
    2.52509e+03    3.69743e+03    2.84482e+03    1.08848e+03   -2.59595e+02
     Coulomb-14        LJ (SR)  Disper. corr.   Coulomb (SR)   Coul. recip.
    2.79875e+04    5.91510e+04   -4.34085e+03   -4.98017e+05    3.04432e+03
      Potential    Kinetic En.   Total Energy  Conserved En.    Temperature
   -4.02279e+05    7.26272e+04   -3.29652e+05    3.90467e+07    3.01292e+02
 Pres. DC (bar) Pressure (bar)   Constr. rmsd
   -2.45262e+02    1.57939e+02    0.00000e+00

           Step           Time
      171040000   342080.00000

   Energies (kJ/mol)
        G96Bond       G96Angle    Proper Dih.  Improper Dih.          LJ-14
    2.32185e+03    3.68293e+03    2.79648e+03    1.08514e+03   -2.75572e+02
     Coulomb-14        LJ (SR)  Disper. corr.   Coulomb (SR)   Coul. recip.
    2.81376e+04    5.83906e+04   -4.34299e+03   -4.98765e+05    2.89567e+03
      Potential    Kinetic En.   Total Energy  Conserved En.    Temperature
   -4.04074e+05    7.23473e+04   -3.31726e+05    3.90473e+07    3.00130e+02
 Pres. DC (bar) Pressure (bar)   Constr. rmsd
   -2.45504e+02   -9.69720e+01    0.00000e+00

           Step           Time
      171045000   342090.00000

   Energies (kJ/mol)
        G96Bond       G96Angle    Proper Dih.  Improper Dih.          LJ-14
    2.42799e+03    3.64446e+03    2.77302e+03    1.09663e+03   -2.65641e+02
     Coulomb-14        LJ (SR)  Disper. corr.   Coulomb (SR)   Coul. recip.
    2.81035e+04    5.81613e+04   -4.34873e+03   -4.97737e+05    2.98472e+03
      Potential    Kinetic En.   Total Energy  Conserved En.    Temperature
   -4.03160e+05    7.24466e+04   -3.30713e+05    3.90481e+07    3.00542e+02
 Pres. DC (bar) Pressure (bar)   Constr. rmsd
   -2.46153e+02   -2.21054e+02    0.00000e+00

           Step           Time
      171050000   342100.00000

   Energies (kJ/mol)
        G96Bond       G96Angle    Proper Dih.  Improper Dih.          LJ-14
    2.26486e+03    3.82397e+03    2.75244e+03    1.12845e+03   -1.92922e+02
     Coulomb-14        LJ (SR)  Disper. corr.   Coulomb (SR)   Coul. recip.
    2.81227e+04    5.85765e+04   -4.33286e+03   -4.98257e+05    3.01695e+03
      Potential    Kinetic En.   Total Energy  Conserved En.    Temperature
   -4.03097e+05    7.23901e+04   -3.30706e+05    3.90488e+07    3.00308e+02
 Pres. DC (bar) Pressure (bar)   Constr. rmsd
   -2.44362e+02    6.19585e+01    0.00000e+00

           Step           Time
      171055000   342110.00000

   Energies (kJ/mol)
        G96Bond       G96Angle    Proper Dih.  Improper Dih.          LJ-14
    2.30437e+03    3.64871e+03    2.77545e+03    1.05375e+03   -2.81827e+02
     Coulomb-14        LJ (SR)  Disper. corr.   Coulomb (SR)   Coul. recip.
    2.79542e+04    6.04347e+04   -4.33520e+03   -4.99976e+05    2.97683e+03
      Potential    Kinetic En.   Total Energy  Conserved En.    Temperature
   -4.03445e+05    7.24147e+04   -3.31030e+05    3.90496e+07    3.00410e+02
 Pres. DC (bar) Pressure (bar)   Constr. rmsd
   -2.44626e+02    2.32750e+02    0.00000e+00

           Step           Time
      171060000   342120.00000

   Energies (kJ/mol)
        G96Bond       G96Angle    Proper Dih.  Improper Dih.          LJ-14
    2.24587e+03    3.74050e+03    2.80586e+03    1.08660e+03   -2.34775e+02
     Coulomb-14        LJ (SR)  Disper. corr.   Coulomb (SR)   Coul. recip.
    2.81599e+04    5.94829e+04   -4.33714e+03   -4.98724e+05    3.02436e+03
      Potential    Kinetic En.   Total Energy  Conserved En.    Temperature
   -4.02750e+05    7.23094e+04   -3.30440e+05    3.90501e+07    2.99973e+02
 Pres. DC (bar) Pressure (bar)   Constr. rmsd
   -2.44844e+02    3.44165e+02    0.00000e+00

           Step           Time
      171065000   342130.00000

   Energies (kJ/mol)
        G96Bond       G96Angle    Proper Dih.  Improper Dih.          LJ-14
    2.29485e+03    3.77746e+03    2.67289e+03    1.08008e+03   -2.73287e+02
     Coulomb-14        LJ (SR)  Disper. corr.   Coulomb (SR)   Coul. recip.
    2.80431e+04    5.98986e+04   -4.32677e+03   -4.98680e+05    2.98539e+03
      Potential    Kinetic En.   Total Energy  Conserved En.    Temperature
   -4.02527e+05    7.22960e+04   -3.30231e+05    3.90504e+07    2.99917e+02
 Pres. DC (bar) Pressure (bar)   Constr. rmsd
   -2.43676e+02    2.93126e+02    0.00000e+00

           Step           Time
      171070000   342140.00000

   Energies (kJ/mol)
        G96Bond       G96Angle    Proper Dih.  Improper Dih.          LJ-14
    2.37127e+03    3.68417e+03    2.69488e+03    1.05216e+03   -2.89910e+02
     Coulomb-14        LJ (SR)  Disper. corr.   Coulomb (SR)   Coul. recip.
    2.79719e+04    5.78725e+04   -4.33952e+03   -4.96603e+05    3.01236e+03
      Potential    Kinetic En.   Total Energy  Conserved En.    Temperature
   -4.02573e+05    7.26789e+04   -3.29894e+05    3.90506e+07    3.01506e+02
 Pres. DC (bar) Pressure (bar)   Constr. rmsd
   -2.45112e+02   -2.37907e+02    0.00000e+00

           Step           Time
      171075000   342150.00000

   Energies (kJ/mol)
        G96Bond       G96Angle    Proper Dih.  Improper Dih.          LJ-14
    2.31059e+03    3.58788e+03    2.71326e+03    1.10701e+03   -2.51843e+02
     Coulomb-14        LJ (SR)  Disper. corr.   Coulomb (SR)   Coul. recip.
    2.80587e+04    5.96121e+04   -4.36021e+03   -4.99415e+05    3.03183e+03
      Potential    Kinetic En.   Total Energy  Conserved En.    Temperature
   -4.03606e+05    7.25345e+04   -3.31071e+05    3.90528e+07    3.00907e+02
 Pres. DC (bar) Pressure (bar)   Constr. rmsd
   -2.47452e+02    1.36124e+02    0.00000e+00

           Step           Time
      171080000   342160.00000

   Energies (kJ/mol)
        G96Bond       G96Angle    Proper Dih.  Improper Dih.          LJ-14
    2.34138e+03    3.65832e+03    2.74277e+03    1.02237e+03   -2.31512e+02
     Coulomb-14        LJ (SR)  Disper. corr.   Coulomb (SR)   Coul. recip.
    2.79758e+04    5.99252e+04   -4.35655e+03   -4.99854e+05    3.03712e+03
      Potential    Kinetic En.   Total Energy  Conserved En.    Temperature
   -4.03740e+05    7.25999e+04   -3.31140e+05    3.90533e+07    3.01178e+02
 Pres. DC (bar) Pressure (bar)   Constr. rmsd
   -2.47038e+02    4.22864e+02    0.00000e+00

           Step           Time
      171085000   342170.00000

   Energies (kJ/mol)
        G96Bond       G96Angle    Proper Dih.  Improper Dih.          LJ-14
    2.28687e+03    3.61027e+03    2.74014e+03    1.05181e+03   -2.57192e+02
     Coulomb-14        LJ (SR)  Disper. corr.   Coulomb (SR)   Coul. recip.
    2.79314e+04    5.86462e+04   -4.30877e+03   -4.98674e+05    2.98780e+03
      Potential    Kinetic En.   Total Energy  Conserved En.    Temperature
   -4.03985e+05    7.13441e+04   -3.32641e+05    3.90545e+07    2.95968e+02
 Pres. DC (bar) Pressure (bar)   Constr. rmsd
   -2.41656e+02   -1.90298e+02    0.00000e+00

           Step           Time
      171090000   342180.00000

   Energies (kJ/mol)
        G96Bond       G96Angle    Proper Dih.  Improper Dih.          LJ-14
    2.35156e+03    3.68818e+03    2.77154e+03    1.13975e+03   -2.82905e+02
     Coulomb-14        LJ (SR)  Disper. corr.   Coulomb (SR)   Coul. recip.
    2.79987e+04    5.86915e+04   -4.34510e+03   -4.98372e+05    2.96323e+03
      Potential    Kinetic En.   Total Energy  Conserved En.    Temperature
   -4.03396e+05    7.27195e+04   -3.30676e+05    3.90561e+07    3.01674e+02
 Pres. DC (bar) Pressure (bar)   Constr. rmsd
   -2.45743e+02   -1.66186e+02    0.00000e+00

           Step           Time
      171095000   342190.00000

   Energies (kJ/mol)
        G96Bond       G96Angle    Proper Dih.  Improper Dih.          LJ-14
    2.25516e+03    3.72535e+03    2.71841e+03    1.05894e+03   -3.25939e+02
     Coulomb-14        LJ (SR)  Disper. corr.   Coulomb (SR)   Coul. recip.
    2.81603e+04    5.87550e+04   -4.36055e+03   -4.98936e+05    2.97693e+03
      Potential    Kinetic En.   Total Energy  Conserved En.    Temperature
   -4.03972e+05    7.25223e+04   -3.31450e+05    3.90565e+07    3.00856e+02
 Pres. DC (bar) Pressure (bar)   Constr. rmsd
   -2.47491e+02    3.96295e+01    0.00000e+00

           Step           Time
      171100000   342200.00000

   Energies (kJ/mol)
        G96Bond       G96Angle    Proper Dih.  Improper Dih.          LJ-14
    2.28075e+03    3.53704e+03    2.67280e+03    1.05275e+03   -2.85443e+02
     Coulomb-14        LJ (SR)  Disper. corr.   Coulomb (SR)   Coul. recip.
    2.81179e+04    5.83286e+04   -4.27489e+03   -4.97109e+05    3.08860e+03
      Potential    Kinetic En.   Total Energy  Conserved En.    Temperature
   -4.02591e+05    7.23643e+04   -3.30226e+05    3.90576e+07    3.00201e+02
 Pres. DC (bar) Pressure (bar)   Constr. rmsd
   -2.37875e+02   -2.74743e+02    0.00000e+00

           Step           Time
      171105000   342210.00000

   Energies (kJ/mol)
        G96Bond       G96Angle    Proper Dih.  Improper Dih.          LJ-14
    2.27184e+03    3.60354e+03    2.94679e+03    1.08543e+03   -2.75689e+02
     Coulomb-14        LJ (SR)  Disper. corr.   Coulomb (SR)   Coul. recip.
    2.78572e+04    5.88308e+04   -4.34442e+03   -4.98776e+05    2.95588e+03
      Potential    Kinetic En.   Total Energy  Conserved En.    Temperature
   -4.03844e+05    7.16903e+04   -3.32154e+05    3.90586e+07    2.97405e+02
 Pres. DC (bar) Pressure (bar)   Constr. rmsd
   -2.45666e+02    1.73902e+01    0.00000e+00

           Step           Time
      171110000   342220.00000

   Energies (kJ/mol)
        G96Bond       G96Angle    Proper Dih.  Improper Dih.          LJ-14
    2.50472e+03    3.60180e+03    2.81359e+03    1.05485e+03   -2.27136e+02
     Coulomb-14        LJ (SR)  Disper. corr.   Coulomb (SR)   Coul. recip.
    2.78224e+04    6.16247e+04   -4.40792e+03   -5.02127e+05    2.94555e+03
      Potential    Kinetic En.   Total Energy  Conserved En.    Temperature
   -4.04395e+05    7.20976e+04   -3.32297e+05    3.90594e+07    2.99094e+02
 Pres. DC (bar) Pressure (bar)   Constr. rmsd
   -2.52890e+02    9.17215e+02    0.00000e+00

           Step           Time
      171115000   342230.00000

   Energies (kJ/mol)
        G96Bond       G96Angle    Proper Dih.  Improper Dih.          LJ-14
    2.28743e+03    3.71803e+03    2.74644e+03    1.04024e+03   -2.86323e+02
     Coulomb-14        LJ (SR)  Disper. corr.   Coulomb (SR)   Coul. recip.
    2.78919e+04    5.86937e+04   -4.33898e+03   -4.98541e+05    3.01496e+03
      Potential    Kinetic En.   Total Energy  Conserved En.    Temperature
   -4.03774e+05    7.25402e+04   -3.31234e+05    3.90604e+07    3.00931e+02
 Pres. DC (bar) Pressure (bar)   Constr. rmsd
   -2.45052e+02    1.39841e+02    0.00000e+00

           Step           Time
      171120000   342240.00000

   Energies (kJ/mol)
        G96Bond       G96Angle    Proper Dih.  Improper Dih.          LJ-14
    2.40390e+03    3.66316e+03    2.73918e+03    1.09889e+03   -2.61656e+02
     Coulomb-14        LJ (SR)  Disper. corr.   Coulomb (SR)   Coul. recip.
    2.80082e+04    5.84052e+04   -4.33912e+03   -4.98085e+05    3.09462e+03
      Potential    Kinetic En.   Total Energy  Conserved En.    Temperature
   -4.03273e+05    7.28163e+04   -3.30456e+05    3.90612e+07    3.02076e+02
 Pres. DC (bar) Pressure (bar)   Constr. rmsd
   -2.45067e+02   -1.40683e+02    0.00000e+00

           Step           Time
      171125000   342250.00000

   Energies (kJ/mol)
        G96Bond       G96Angle    Proper Dih.  Improper Dih.          LJ-14
    2.43393e+03    3.76790e+03    2.78338e+03    1.06060e+03   -2.70835e+02
     Coulomb-14        LJ (SR)  Disper. corr.   Coulomb (SR)   Coul. recip.
    2.78599e+04    5.84231e+04   -4.32365e+03   -4.97277e+05    2.92759e+03
      Potential    Kinetic En.   Total Energy  Conserved En.    Temperature
   -4.02615e+05    7.31987e+04   -3.29416e+05    3.90620e+07    3.03663e+02
 Pres. DC (bar) Pressure (bar)   Constr. rmsd
   -2.43325e+02   -1.43579e+01    0.00000e+00

           Step           Time
      171130000   342260.00000

   Energies (kJ/mol)
        G96Bond       G96Angle    Proper Dih.  Improper Dih.          LJ-14
    2.35812e+03    3.66854e+03    2.82139e+03    1.12155e+03   -3.03477e+02
     Coulomb-14        LJ (SR)  Disper. corr.   Coulomb (SR)   Coul. recip.
    2.81644e+04    6.05861e+04   -4.41325e+03   -5.00840e+05    3.00677e+03
      Potential    Kinetic En.   Total Energy  Conserved En.    Temperature
   -4.03830e+05    7.28217e+04   -3.31008e+05    3.90632e+07    3.02098e+02
 Pres. DC (bar) Pressure (bar)   Constr. rmsd
   -2.53502e+02    4.95642e+02    0.00000e+00

           Step           Time
      171135000   342270.00000

   Energies (kJ/mol)
        G96Bond       G96Angle    Proper Dih.  Improper Dih.          LJ-14
    2.44497e+03    3.64792e+03    2.71399e+03    1.04146e+03   -3.05210e+02
     Coulomb-14        LJ (SR)  Disper. corr.   Coulomb (SR)   Coul. recip.
    2.79161e+04    5.88690e+04   -4.30073e+03   -4.97090e+05    3.01078e+03
      Potential    Kinetic En.   Total Energy  Conserved En.    Temperature
   -4.02052e+05    7.24659e+04   -3.29586e+05    3.90647e+07    3.00622e+02
 Pres. DC (bar) Pressure (bar)   Constr. rmsd
   -2.40755e+02   -2.34171e+02    0.00000e+00

           Step           Time
      171140000   342280.00000

   Energies (kJ/mol)
        G96Bond       G96Angle    Proper Dih.  Improper Dih.          LJ-14
    2.39354e+03    3.66474e+03    2.78331e+03    1.06863e+03   -2.66549e+02
     Coulomb-14        LJ (SR)  Disper. corr.   Coulomb (SR)   Coul. recip.
    2.81341e+04    5.93191e+04   -4.37768e+03   -4.98746e+05    2.99894e+03
      Potential    Kinetic En.   Total Energy  Conserved En.    Temperature
   -4.03028e+05    7.26461e+04   -3.30382e+05    3.90653e+07    3.01370e+02
 Pres. DC (bar) Pressure (bar)   Constr. rmsd
   -2.49436e+02    2.92792e+02    0.00000e+00

           Step           Time
      171145000   342290.00000

   Energies (kJ/mol)
        G96Bond       G96Angle    Proper Dih.  Improper Dih.          LJ-14
    2.41772e+03    3.62561e+03    2.75399e+03    1.10075e+03   -2.74032e+02
     Coulomb-14        LJ (SR)  Disper. corr.   Coulomb (SR)   Coul. recip.
    2.77580e+04    5.80417e+04   -4.31612e+03   -4.96231e+05    2.97529e+03
      Potential    Kinetic En.   Total Energy  Conserved En.    Temperature
   -4.02148e+05    7.21022e+04   -3.30046e+05    3.90662e+07    2.99114e+02
 Pres. DC (bar) Pressure (bar)   Constr. rmsd
   -2.42479e+02   -1.24256e+02    0.00000e+00

           Step           Time
      171150000   342300.00000

   Energies (kJ/mol)
        G96Bond       G96Angle    Proper Dih.  Improper Dih.          LJ-14
    2.44236e+03    3.49676e+03    2.85710e+03    1.07978e+03   -3.05968e+02
     Coulomb-14        LJ (SR)  Disper. corr.   Coulomb (SR)   Coul. recip.
    2.81996e+04    5.89779e+04   -4.33905e+03   -4.98873e+05    3.00563e+03
      Potential    Kinetic En.   Total Energy  Conserved En.    Temperature
   -4.03459e+05    7.23493e+04   -3.31110e+05    3.90677e+07    3.00139e+02
 Pres. DC (bar) Pressure (bar)   Constr. rmsd
   -2.45059e+02   -2.02116e+02    0.00000e+00

           Step           Time
      171155000   342310.00000

   Energies (kJ/mol)
        G96Bond       G96Angle    Proper Dih.  Improper Dih.          LJ-14
    2.34349e+03    3.73035e+03    2.88546e+03    1.10343e+03   -3.19982e+02
     Coulomb-14        LJ (SR)  Disper. corr.   Coulomb (SR)   Coul. recip.
    2.79404e+04    5.89721e+04   -4.33531e+03   -4.97960e+05    2.95869e+03
      Potential    Kinetic En.   Total Energy  Conserved En.    Temperature
   -4.02681e+05    7.27271e+04   -3.29954e+05    3.90693e+07    3.01706e+02
 Pres. DC (bar) Pressure (bar)   Constr. rmsd
   -2.44638e+02   -3.35348e+00    0.00000e+00

           Step           Time
      171160000   342320.00000

   Energies (kJ/mol)
        G96Bond       G96Angle    Proper Dih.  Improper Dih.          LJ-14
    2.29262e+03    3.68082e+03    2.77670e+03    1.02974e+03   -2.79101e+02
     Coulomb-14        LJ (SR)  Disper. corr.   Coulomb (SR)   Coul. recip.
    2.77519e+04    5.74495e+04   -4.31934e+03   -4.96754e+05    3.01281e+03
      Potential    Kinetic En.   Total Energy  Conserved En.    Temperature
   -4.03358e+05    7.19370e+04   -3.31421e+05    3.90705e+07    2.98428e+02
 Pres. DC (bar) Pressure (bar)   Constr. rmsd
   -2.42841e+02   -3.41560e+02    0.00000e+00

           Step           Time
      171165000   342330.00000

   Energies (kJ/mol)
        G96Bond       G96Angle    Proper Dih.  Improper Dih.          LJ-14
    2.34029e+03    3.67687e+03    2.73426e+03    1.09586e+03   -3.27352e+02
     Coulomb-14        LJ (SR)  Disper. corr.   Coulomb (SR)   Coul. recip.
    2.78513e+04    5.74752e+04   -4.28208e+03   -4.95448e+05    3.02402e+03
      Potential    Kinetic En.   Total Energy  Conserved En.    Temperature
   -4.01860e+05    7.21999e+04   -3.29660e+05    3.90730e+07    2.99519e+02
 Pres. DC (bar) Pressure (bar)   Constr. rmsd
   -2.38675e+02   -2.62719e+02    0.00000e+00

           Step           Time
      171170000   342340.00000

   Energies (kJ/mol)
        G96Bond       G96Angle    Proper Dih.  Improper Dih.          LJ-14
    2.39124e+03    3.69646e+03    2.79029e+03    1.11592e+03   -3.38903e+02
     Coulomb-14        LJ (SR)  Disper. corr.   Coulomb (SR)   Coul. recip.
    2.78862e+04    5.92540e+04   -4.34329e+03   -4.99716e+05    3.10698e+03
      Potential    Kinetic En.   Total Energy  Conserved En.    Temperature
   -4.04157e+05    7.34591e+04   -3.30698e+05    3.90737e+07    3.04743e+02
 Pres. DC (bar) Pressure (bar)   Constr. rmsd
   -2.45538e+02   -2.24599e+02    0.00000e+00

           Step           Time
      171175000   342350.00000

   Energies (kJ/mol)
        G96Bond       G96Angle    Proper Dih.  Improper Dih.          LJ-14
    2.41144e+03    3.59750e+03    2.79357e+03    1.07269e+03   -3.42654e+02
     Coulomb-14        LJ (SR)  Disper. corr.   Coulomb (SR)   Coul. recip.
    2.80320e+04    6.00153e+04   -4.34494e+03   -4.99523e+05    2.88348e+03
      Potential    Kinetic En.   Total Energy  Conserved En.    Temperature
   -4.03405e+05    7.18268e+04   -3.31578e+05    3.90745e+07    2.97971e+02
 Pres. DC (bar) Pressure (bar)   Constr. rmsd
   -2.45725e+02   -9.30073e+01    0.00000e+00

           Step           Time
      171180000   342360.00000

   Energies (kJ/mol)
        G96Bond       G96Angle    Proper Dih.  Improper Dih.          LJ-14
    2.39707e+03    3.77476e+03    2.82308e+03    1.04571e+03   -3.77745e+02
     Coulomb-14        LJ (SR)  Disper. corr.   Coulomb (SR)   Coul. recip.
    2.78106e+04    5.87414e+04   -4.30294e+03   -4.97443e+05    3.01680e+03
      Potential    Kinetic En.   Total Energy  Conserved En.    Temperature
   -4.02515e+05    7.19913e+04   -3.30523e+05    3.90750e+07    2.98654e+02
 Pres. DC (bar) Pressure (bar)   Constr. rmsd
   -2.41003e+02   -1.78128e+02    0.00000e+00

           Step           Time
      171185000   342370.00000

   Energies (kJ/mol)
        G96Bond       G96Angle    Proper Dih.  Improper Dih.          LJ-14
    2.18404e+03    3.72306e+03    2.68915e+03    1.18950e+03   -3.18468e+02
     Coulomb-14        LJ (SR)  Disper. corr.   Coulomb (SR)   Coul. recip.
    2.80083e+04    5.81615e+04   -4.29772e+03   -4.96720e+05    3.03888e+03
      Potential    Kinetic En.   Total Energy  Conserved En.    Temperature
   -4.02342e+05    7.23467e+04   -3.29995e+05    3.90756e+07    3.00128e+02
 Pres. DC (bar) Pressure (bar)   Constr. rmsd
   -2.40420e+02   -2.73884e+02    0.00000e+00

           Step           Time
      171190000   342380.00000

   Energies (kJ/mol)
        G96Bond       G96Angle    Proper Dih.  Improper Dih.          LJ-14
    2.29693e+03    3.74530e+03    2.89365e+03    1.08364e+03   -3.32372e+02
     Coulomb-14        LJ (SR)  Disper. corr.   Coulomb (SR)   Coul. recip.
    2.79267e+04    5.90116e+04   -4.29603e+03   -4.98709e+05    3.06122e+03
      Potential    Kinetic En.   Total Energy  Conserved En.    Temperature
   -4.03318e+05    7.21160e+04   -3.31202e+05    3.90762e+07    2.99171e+02
 Pres. DC (bar) Pressure (bar)   Constr. rmsd
   -2.40231e+02   -6.81546e+01    0.00000e+00

           Step           Time
      171195000   342390.00000

   Energies (kJ/mol)
        G96Bond       G96Angle    Proper Dih.  Improper Dih.          LJ-14
    2.27347e+03    3.65726e+03    2.78311e+03    1.08267e+03   -3.41472e+02
     Coulomb-14        LJ (SR)  Disper. corr.   Coulomb (SR)   Coul. recip.
    2.79936e+04    5.91218e+04   -4.34557e+03   -4.98778e+05    2.99923e+03
      Potential    Kinetic En.   Total Energy  Conserved En.    Temperature
   -4.03554e+05    7.21891e+04   -3.31365e+05    3.90768e+07    2.99474e+02
 Pres. DC (bar) Pressure (bar)   Constr. rmsd
   -2.45795e+02    7.26812e+01    0.00000e+00

           Step           Time
      171200000   342400.00000

   Energies (kJ/mol)
        G96Bond       G96Angle    Proper Dih.  Improper Dih.          LJ-14
    2.46170e+03    3.78007e+03    2.73025e+03    1.14983e+03   -2.93609e+02
     Coulomb-14        LJ (SR)  Disper. corr.   Coulomb (SR)   Coul. recip.
    2.80769e+04    5.88812e+04   -4.34346e+03   -4.98356e+05    2.91581e+03
      Potential    Kinetic En.   Total Energy  Conserved En.    Temperature
   -4.02997e+05    7.26892e+04   -3.30308e+05    3.90782e+07    3.01549e+02
 Pres. DC (bar) Pressure (bar)   Constr. rmsd
   -2.45557e+02   -2.36707e+02    0.00000e+00

           Step           Time
      171205000   342410.00000

   Energies (kJ/mol)
        G96Bond       G96Angle    Proper Dih.  Improper Dih.          LJ-14
    2.20485e+03    3.62573e+03    2.87449e+03    1.19468e+03   -3.06760e+02
     Coulomb-14        LJ (SR)  Disper. corr.   Coulomb (SR)   Coul. recip.
    2.78721e+04    5.90593e+04   -4.31910e+03   -4.97920e+05    3.03861e+03
      Potential    Kinetic En.   Total Energy  Conserved En.    Temperature
   -4.02676e+05    7.19343e+04   -3.30742e+05    3.90784e+07    2.98417e+02
 Pres. DC (bar) Pressure (bar)   Constr. rmsd
   -2.42814e+02   -1.10735e+02    0.00000e+00

           Step           Time
      171210000   342420.00000

   Energies (kJ/mol)
        G96Bond       G96Angle    Proper Dih.  Improper Dih.          LJ-14
    2.35017e+03    3.72683e+03    2.90256e+03    1.01147e+03   -2.80752e+02
     Coulomb-14        LJ (SR)  Disper. corr.   Coulomb (SR)   Coul. recip.
    2.76734e+04    5.97078e+04   -4.36840e+03   -4.98424e+05    3.01386e+03
      Potential    Kinetic En.   Total Energy  Conserved En.    Temperature
   -4.02687e+05    7.25667e+04   -3.30120e+05    3.90796e+07    3.01041e+02
 Pres. DC (bar) Pressure (bar)   Constr. rmsd
   -2.48382e+02    3.56665e+02    0.00000e+00

           Step           Time
      171215000   342430.00000

   Energies (kJ/mol)
        G96Bond       G96Angle    Proper Dih.  Improper Dih.          LJ-14
    2.37215e+03    3.62675e+03    2.77219e+03    1.16679e+03   -2.32233e+02
     Coulomb-14        LJ (SR)  Disper. corr.   Coulomb (SR)   Coul. recip.
    2.79983e+04    6.02221e+04   -4.34086e+03   -5.00087e+05    2.97031e+03
      Potential    Kinetic En.   Total Energy  Conserved En.    Temperature
   -4.03532e+05    7.26180e+04   -3.30913e+05    3.90802e+07    3.01254e+02
 Pres. DC (bar) Pressure (bar)   Constr. rmsd
   -2.45264e+02    1.82990e+02    0.00000e+00

           Step           Time
      171220000   342440.00000

   Energies (kJ/mol)
        G96Bond       G96Angle    Proper Dih.  Improper Dih.          LJ-14
    2.12117e+03    3.62302e+03    2.78863e+03    1.11641e+03   -3.02533e+02
     Coulomb-14        LJ (SR)  Disper. corr.   Coulomb (SR)   Coul. recip.
    2.78110e+04    5.94296e+04   -4.37404e+03   -4.98835e+05    3.06995e+03
      Potential    Kinetic En.   Total Energy  Conserved En.    Temperature
   -4.03552e+05    7.23253e+04   -3.31227e+05    3.90812e+07    3.00039e+02
 Pres. DC (bar) Pressure (bar)   Constr. rmsd
   -2.49023e+02    3.63529e+02    0.00000e+00

           Step           Time
      171225000   342450.00000

   Energies (kJ/mol)
        G96Bond       G96Angle    Proper Dih.  Improper Dih.          LJ-14
    2.35863e+03    3.78665e+03    2.87008e+03    1.03211e+03   -3.33913e+02
     Coulomb-14        LJ (SR)  Disper. corr.   Coulomb (SR)   Coul. recip.
    2.79494e+04    5.74453e+04   -4.30889e+03   -4.96724e+05    3.13765e+03
      Potential    Kinetic En.   Total Energy  Conserved En.    Temperature
   -4.02787e+05    7.16317e+04   -3.31155e+05    3.90826e+07    2.97162e+02
 Pres. DC (bar) Pressure (bar)   Constr. rmsd
   -2.41669e+02   -4.03235e+02    0.00000e+00

           Step           Time
      171230000   342460.00000

   Energies (kJ/mol)
        G96Bond       G96Angle    Proper Dih.  Improper Dih.          LJ-14
    2.42401e+03    3.61772e+03    2.78765e+03    1.14561e+03   -2.69897e+02
     Coulomb-14        LJ (SR)  Disper. corr.   Coulomb (SR)   Coul. recip.
    2.79399e+04    6.11345e+04   -4.35960e+03   -5.01232e+05    2.96998e+03
      Potential    Kinetic En.   Total Energy  Conserved En.    Temperature
   -4.03842e+05    7.27710e+04   -3.31071e+05    3.90834e+07    3.01888e+02
 Pres. DC (bar) Pressure (bar)   Constr. rmsd
   -2.47383e+02    4.50039e+02    0.00000e+00

           Step           Time
      171235000   342470.00000

   Energies (kJ/mol)
        G96Bond       G96Angle    Proper Dih.  Improper Dih.          LJ-14
    2.41283e+03    3.81825e+03    2.66755e+03    1.13009e+03   -3.30875e+02
     Coulomb-14        LJ (SR)  Disper. corr.   Coulomb (SR)   Coul. recip.
    2.77379e+04    5.73104e+04   -4.32872e+03   -4.97013e+05    2.93548e+03
      Potential    Kinetic En.   Total Energy  Conserved En.    Temperature
   -4.03660e+05    7.23099e+04   -3.31350e+05    3.90870e+07    2.99975e+02
 Pres. DC (bar) Pressure (bar)   Constr. rmsd
   -2.43895e+02   -6.34401e+02    0.00000e+00

           Step           Time
      171240000   342480.00000

   Energies (kJ/mol)
        G96Bond       G96Angle    Proper Dih.  Improper Dih.          LJ-14
    2.32280e+03    3.59406e+03    2.72797e+03    1.10272e+03   -2.35555e+02
     Coulomb-14        LJ (SR)  Disper. corr.   Coulomb (SR)   Coul. recip.
    2.77951e+04    5.84462e+04   -4.31682e+03   -4.97334e+05    3.02051e+03
      Potential    Kinetic En.   Total Energy  Conserved En.    Temperature
   -4.02877e+05    7.26589e+04   -3.30218e+05    3.90890e+07    3.01423e+02
 Pres. DC (bar) Pressure (bar)   Constr. rmsd
   -2.42558e+02   -1.63700e+02    0.00000e+00

           Step           Time
      171245000   342490.00000

   Energies (kJ/mol)
        G96Bond       G96Angle    Proper Dih.  Improper Dih.          LJ-14
    2.26473e+03    3.76249e+03    2.81678e+03    1.09792e+03   -2.47399e+02
     Coulomb-14        LJ (SR)  Disper. corr.   Coulomb (SR)   Coul. recip.
    2.78186e+04    5.95262e+04   -4.31993e+03   -4.99189e+05    3.03590e+03
      Potential    Kinetic En.   Total Energy  Conserved En.    Temperature
   -4.03433e+05    7.19924e+04   -3.31441e+05    3.90896e+07    2.98658e+02
 Pres. DC (bar) Pressure (bar)   Constr. rmsd
   -2.42907e+02    1.15522e+02    0.00000e+00

           Step           Time
      171250000   342500.00000

   Energies (kJ/mol)
        G96Bond       G96Angle    Proper Dih.  Improper Dih.          LJ-14
    2.29341e+03    3.64390e+03    2.79682e+03    1.14007e+03   -3.28677e+02
     Coulomb-14        LJ (SR)  Disper. corr.   Coulomb (SR)   Coul. recip.
    2.80493e+04    5.85162e+04   -4.32512e+03   -4.98167e+05    2.99665e+03
      Potential    Kinetic En.   Total Energy  Conserved En.    Temperature
   -4.03384e+05    7.21485e+04   -3.31236e+05    3.90900e+07    2.99306e+02
 Pres. DC (bar) Pressure (bar)   Constr. rmsd
   -2.43491e+02   -3.16632e+02    0.00000e+00

           Step           Time
      171255000   342510.00000

   Energies (kJ/mol)
        G96Bond       G96Angle    Proper Dih.  Improper Dih.          LJ-14
    2.47325e+03    3.87124e+03    2.82238e+03    1.14873e+03   -2.82358e+02
     Coulomb-14        LJ (SR)  Disper. corr.   Coulomb (SR)   Coul. recip.
    2.78411e+04    5.90185e+04   -4.32454e+03   -4.97848e+05    3.12200e+03
      Potential    Kinetic En.   Total Energy  Conserved En.    Temperature
   -4.02158e+05    7.25858e+04   -3.29572e+05    3.90908e+07    3.01120e+02
 Pres. DC (bar) Pressure (bar)   Constr. rmsd
   -2.43426e+02    2.38864e+02    0.00000e+00

           Step           Time
      171260000   342520.00000

   Energies (kJ/mol)
        G96Bond       G96Angle    Proper Dih.  Improper Dih.          LJ-14
    2.25462e+03    3.55101e+03    2.76288e+03    1.10710e+03   -2.32020e+02
     Coulomb-14        LJ (SR)  Disper. corr.   Coulomb (SR)   Coul. recip.
    2.79819e+04    5.74008e+04   -4.32301e+03   -4.95868e+05    3.07211e+03
      Potential    Kinetic En.   Total Energy  Conserved En.    Temperature
   -4.02293e+05    7.20208e+04   -3.30272e+05    3.90928e+07    2.98776e+02
 Pres. DC (bar) Pressure (bar)   Constr. rmsd
   -2.43253e+02   -2.13926e+02    0.00000e+00

           Step           Time
      171265000   342530.00000

   Energies (kJ/mol)
        G96Bond       G96Angle    Proper Dih.  Improper Dih.          LJ-14
    2.45005e+03    3.66892e+03    2.89719e+03    1.12598e+03   -3.25128e+02
     Coulomb-14        LJ (SR)  Disper. corr.   Coulomb (SR)   Coul. recip.
    2.80505e+04    6.06997e+04   -4.36672e+03   -5.00148e+05    3.03000e+03
      Potential    Kinetic En.   Total Energy  Conserved En.    Temperature
   -4.02918e+05    7.21027e+04   -3.30815e+05    3.90935e+07    2.99116e+02
 Pres. DC (bar) Pressure (bar)   Constr. rmsd
   -2.48191e+02    2.36784e+02    0.00000e+00

           Step           Time
      171270000   342540.00000

   Energies (kJ/mol)
        G96Bond       G96Angle    Proper Dih.  Improper Dih.          LJ-14
    2.40143e+03    3.46419e+03    2.86208e+03    1.11979e+03   -3.26800e+02
     Coulomb-14        LJ (SR)  Disper. corr.   Coulomb (SR)   Coul. recip.
    2.79721e+04    5.93016e+04   -4.35532e+03   -4.99913e+05    2.97253e+03
      Potential    Kinetic En.   Total Energy  Conserved En.    Temperature
   -4.04501e+05    7.19061e+04   -3.32595e+05    3.90939e+07    2.98300e+02
 Pres. DC (bar) Pressure (bar)   Constr. rmsd
   -2.46898e+02   -8.09568e+00    0.00000e+00

           Step           Time
      171275000   342550.00000

   Energies (kJ/mol)
        G96Bond       G96Angle    Proper Dih.  Improper Dih.          LJ-14
    2.35699e+03    3.68452e+03    2.79666e+03    1.12855e+03   -3.00346e+02
     Coulomb-14        LJ (SR)  Disper. corr.   Coulomb (SR)   Coul. recip.
    2.79447e+04    5.88883e+04   -4.31035e+03   -4.98716e+05    2.95933e+03
      Potential    Kinetic En.   Total Energy  Conserved En.    Temperature
   -4.03567e+05    7.20077e+04   -3.31560e+05    3.90947e+07    2.98721e+02
 Pres. DC (bar) Pressure (bar)   Constr. rmsd
   -2.41833e+02   -1.66486e+02    0.00000e+00

           Step           Time
      171280000   342560.00000

   Energies (kJ/mol)
        G96Bond       G96Angle    Proper Dih.  Improper Dih.          LJ-14
    2.25389e+03    3.57231e+03    2.82847e+03    1.03197e+03   -3.00734e+02
     Coulomb-14        LJ (SR)  Disper. corr.   Coulomb (SR)   Coul. recip.
    2.80328e+04    5.72204e+04   -4.30913e+03   -4.96248e+05    3.00517e+03
      Potential    Kinetic En.   Total Energy  Conserved En.    Temperature
   -4.02913e+05    7.23272e+04   -3.30586e+05    3.90960e+07    3.00047e+02
 Pres. DC (bar) Pressure (bar)   Constr. rmsd
   -2.41695e+02   -3.83058e+02    0.00000e+00

           Step           Time
      171285000   342570.00000

   Energies (kJ/mol)
        G96Bond       G96Angle    Proper Dih.  Improper Dih.          LJ-14
    2.29594e+03    3.64692e+03    2.80325e+03    1.12943e+03   -3.56814e+02
     Coulomb-14        LJ (SR)  Disper. corr.   Coulomb (SR)   Coul. recip.
    2.80642e+04    5.73007e+04   -4.30379e+03   -4.97247e+05    2.96786e+03
      Potential    Kinetic En.   Total Energy  Conserved En.    Temperature
   -4.03700e+05    7.21071e+04   -3.31592e+05    3.90967e+07    2.99134e+02
 Pres. DC (bar) Pressure (bar)   Constr. rmsd
   -2.41098e+02   -2.05230e+02    0.00000e+00

           Step           Time
      171290000   342580.00000

   Energies (kJ/mol)
        G96Bond       G96Angle    Proper Dih.  Improper Dih.          LJ-14
    2.27231e+03    3.63513e+03    2.74989e+03    1.11294e+03   -3.28321e+02
     Coulomb-14        LJ (SR)  Disper. corr.   Coulomb (SR)   Coul. recip.
    2.77861e+04    5.83121e+04   -4.27628e+03   -4.96757e+05    2.97683e+03
      Potential    Kinetic En.   Total Energy  Conserved En.    Temperature
   -4.02516e+05    7.23670e+04   -3.30149e+05    3.90973e+07    3.00212e+02
 Pres. DC (bar) Pressure (bar)   Constr. rmsd
   -2.38029e+02   -2.37775e+02    0.00000e+00

           Step           Time
      171295000   342590.00000

   Energies (kJ/mol)
        G96Bond       G96Angle    Proper Dih.  Improper Dih.          LJ-14
    2.32383e+03    3.83235e+03    2.79933e+03    1.08179e+03   -3.47812e+02
     Coulomb-14        LJ (SR)  Disper. corr.   Coulomb (SR)   Coul. recip.
    2.78838e+04    5.87208e+04   -4.32463e+03   -4.97686e+05    2.90239e+03
      Potential    Kinetic En.   Total Energy  Conserved En.    Temperature
   -4.02814e+05    7.23585e+04   -3.30456e+05    3.90981e+07    3.00177e+02
 Pres. DC (bar) Pressure (bar)   Constr. rmsd
   -2.43436e+02   -1.22254e+02    0.00000e+00

           Step           Time
      171300000   342600.00000

   Energies (kJ/mol)
        G96Bond       G96Angle    Proper Dih.  Improper Dih.          LJ-14
    2.35893e+03    3.68882e+03    2.75412e+03    1.13904e+03   -2.94638e+02
     Coulomb-14        LJ (SR)  Disper. corr.   Coulomb (SR)   Coul. recip.
    2.78315e+04    6.02306e+04   -4.38718e+03   -4.99659e+05    3.00962e+03
      Potential    Kinetic En.   Total Energy  Conserved En.    Temperature
   -4.03328e+05    7.14741e+04   -3.31854e+05    3.90991e+07    2.96508e+02
 Pres. DC (bar) Pressure (bar)   Constr. rmsd
   -2.50519e+02    4.97166e+02    0.00000e+00

           Step           Time
      171305000   342610.00000

   Energies (kJ/mol)
        G96Bond       G96Angle    Proper Dih.  Improper Dih.          LJ-14
    2.30147e+03    3.62527e+03    2.65603e+03    1.11970e+03   -2.83641e+02
     Coulomb-14        LJ (SR)  Disper. corr.   Coulomb (SR)   Coul. recip.
    2.79037e+04    5.97717e+04   -4.34916e+03   -4.99810e+05    3.01266e+03
      Potential    Kinetic En.   Total Energy  Conserved En.    Temperature
   -4.04052e+05    7.22814e+04   -3.31770e+05    3.91002e+07    2.99857e+02
 Pres. DC (bar) Pressure (bar)   Constr. rmsd
   -2.46202e+02    2.77281e+02    0.00000e+00

           Step           Time
      171310000   342620.00000

   Energies (kJ/mol)
        G96Bond       G96Angle    Proper Dih.  Improper Dih.          LJ-14
    2.17862e+03    3.86504e+03    2.61034e+03    1.17017e+03   -2.83909e+02
     Coulomb-14        LJ (SR)  Disper. corr.   Coulomb (SR)   Coul. recip.
    2.79962e+04    5.83749e+04   -4.36999e+03   -4.97441e+05    2.99384e+03
      Potential    Kinetic En.   Total Energy  Conserved En.    Temperature
   -4.02905e+05    7.20851e+04   -3.30820e+05    3.91017e+07    2.99042e+02
 Pres. DC (bar) Pressure (bar)   Constr. rmsd
   -2.48563e+02    2.49909e+02    0.00000e+00

           Step           Time
      171315000   342630.00000

   Energies (kJ/mol)
        G96Bond       G96Angle    Proper Dih.  Improper Dih.          LJ-14
    2.44340e+03    3.78215e+03    2.75027e+03    1.15848e+03   -2.87610e+02
     Coulomb-14        LJ (SR)  Disper. corr.   Coulomb (SR)   Coul. recip.
    2.79085e+04    5.73157e+04   -4.33157e+03   -4.95436e+05    3.02840e+03
      Potential    Kinetic En.   Total Energy  Conserved En.    Temperature
   -4.01668e+05    7.24176e+04   -3.29251e+05    3.91024e+07    3.00422e+02
 Pres. DC (bar) Pressure (bar)   Constr. rmsd
   -2.44216e+02    1.22400e+02    0.00000e+00

           Step           Time
      171320000   342640.00000

   Energies (kJ/mol)
        G96Bond       G96Angle    Proper Dih.  Improper Dih.          LJ-14
    2.42223e+03    3.60629e+03    2.77702e+03    1.15613e+03   -2.93115e+02
     Coulomb-14        LJ (SR)  Disper. corr.   Coulomb (SR)   Coul. recip.
    2.79597e+04    5.86112e+04   -4.33885e+03   -4.98011e+05    3.00193e+03
      Potential    Kinetic En.   Total Energy  Conserved En.    Temperature
   -4.03109e+05    7.17933e+04   -3.31316e+05    3.91044e+07    2.97832e+02
 Pres. DC (bar) Pressure (bar)   Constr. rmsd
   -2.45037e+02    3.83771e+00    0.00000e+00

           Step           Time
      171325000   342650.00000

   Energies (kJ/mol)
        G96Bond       G96Angle    Proper Dih.  Improper Dih.          LJ-14
    2.31205e+03    3.70938e+03    2.68124e+03    1.06225e+03   -2.82839e+02
     Coulomb-14        LJ (SR)  Disper. corr.   Coulomb (SR)   Coul. recip.
    2.79757e+04    5.76259e+04   -4.31429e+03   -4.96614e+05    2.99717e+03
      Potential    Kinetic En.   Total Energy  Conserved En.    Temperature
   -4.02847e+05    7.19616e+04   -3.30885e+05    3.91052e+07    2.98530e+02
 Pres. DC (bar) Pressure (bar)   Constr. rmsd
   -2.42274e+02   -1.00058e+02    0.00000e+00

           Step           Time
      171330000   342660.00000

   Energies (kJ/mol)
        G96Bond       G96Angle    Proper Dih.  Improper Dih.          LJ-14
    2.29614e+03    3.82856e+03    2.71506e+03    1.05403e+03   -3.08866e+02
     Coulomb-14        LJ (SR)  Disper. corr.   Coulomb (SR)   Coul. recip.
    2.78695e+04    5.89988e+04   -4.31322e+03   -4.97481e+05    3.04745e+03
      Potential    Kinetic En.   Total Energy  Conserved En.    Temperature
   -4.02293e+05    7.31492e+04   -3.29144e+05    3.91061e+07    3.03457e+02
 Pres. DC (bar) Pressure (bar)   Constr. rmsd
   -2.42154e+02    1.57986e+02    0.00000e+00

           Step           Time
      171335000   342670.00000

   Energies (kJ/mol)
        G96Bond       G96Angle    Proper Dih.  Improper Dih.          LJ-14
    2.34926e+03    3.66818e+03    2.79693e+03    1.14842e+03   -3.64934e+02
     Coulomb-14        LJ (SR)  Disper. corr.   Coulomb (SR)   Coul. recip.
    2.79420e+04    5.87085e+04   -4.33056e+03   -4.98015e+05    3.08695e+03
      Potential    Kinetic En.   Total Energy  Conserved En.    Temperature
   -4.03010e+05    7.16720e+04   -3.31338e+05    3.91076e+07    2.97329e+02
 Pres. DC (bar) Pressure (bar)   Constr. rmsd
   -2.44102e+02   -6.90197e+01    0.00000e+00

           Step           Time
      171340000   342680.00000

   Energies (kJ/mol)
        G96Bond       G96Angle    Proper Dih.  Improper Dih.          LJ-14
    2.37217e+03    3.63741e+03    2.79614e+03    1.07643e+03   -2.89920e+02
     Coulomb-14        LJ (SR)  Disper. corr.   Coulomb (SR)   Coul. recip.
    2.80883e+04    6.09117e+04   -4.41604e+03   -5.01976e+05    3.05183e+03
      Potential    Kinetic En.   Total Energy  Conserved En.    Temperature
   -4.04748e+05    7.19278e+04   -3.32820e+05    3.91088e+07    2.98390e+02
 Pres. DC (bar) Pressure (bar)   Constr. rmsd
   -2.53822e+02    4.84100e+02    0.00000e+00

           Step           Time
      171345000   342690.00000

   Energies (kJ/mol)
        G96Bond       G96Angle    Proper Dih.  Improper Dih.          LJ-14
    2.47147e+03    3.61643e+03    2.78904e+03    1.12069e+03   -2.57207e+02
     Coulomb-14        LJ (SR)  Disper. corr.   Coulomb (SR)   Coul. recip.
    2.77300e+04    5.93983e+04   -4.37639e+03   -4.99923e+05    2.95982e+03
      Potential    Kinetic En.   Total Energy  Conserved En.    Temperature
   -4.04471e+05    7.20691e+04   -3.32402e+05    3.91100e+07    2.98976e+02
 Pres. DC (bar) Pressure (bar)   Constr. rmsd
   -2.49290e+02    2.57724e+02    0.00000e+00

           Step           Time
      171350000   342700.00000

   Energies (kJ/mol)
        G96Bond       G96Angle    Proper Dih.  Improper Dih.          LJ-14
    2.49991e+03    3.56511e+03    2.83828e+03    1.08167e+03   -2.56224e+02
     Coulomb-14        LJ (SR)  Disper. corr.   Coulomb (SR)   Coul. recip.
    2.79380e+04    6.00312e+04   -4.38819e+03   -5.00810e+05    2.86374e+03
      Potential    Kinetic En.   Total Energy  Conserved En.    Temperature
   -4.04636e+05    7.23940e+04   -3.32242e+05    3.91116e+07    3.00324e+02
 Pres. DC (bar) Pressure (bar)   Constr. rmsd
   -2.50634e+02    2.09151e+02    0.00000e+00

           Step           Time
      171355000   342710.00000

   Energies (kJ/mol)
        G96Bond       G96Angle    Proper Dih.  Improper Dih.          LJ-14
    2.28391e+03    3.59198e+03    2.78803e+03    1.14805e+03   -2.78148e+02
     Coulomb-14        LJ (SR)  Disper. corr.   Coulomb (SR)   Coul. recip.
    2.80000e+04    5.88352e+04   -4.34538e+03   -4.98421e+05    2.88894e+03
      Potential    Kinetic En.   Total Energy  Conserved En.    Temperature
   -4.03508e+05    7.29457e+04   -3.30562e+05    3.91126e+07    3.02613e+02
 Pres. DC (bar) Pressure (bar)   Constr. rmsd
   -2.45775e+02    8.87272e+01    0.00000e+00

           Step           Time
      171360000   342720.00000

   Energies (kJ/mol)
        G96Bond       G96Angle    Proper Dih.  Improper Dih.          LJ-14
    2.33336e+03    3.72230e+03    2.68372e+03    1.16182e+03   -2.82543e+02
     Coulomb-14        LJ (SR)  Disper. corr.   Coulomb (SR)   Coul. recip.
    2.78808e+04    5.91437e+04   -4.37135e+03   -4.99720e+05    3.00223e+03
      Potential    Kinetic En.   Total Energy  Conserved En.    Temperature
   -4.04446e+05    7.26089e+04   -3.31838e+05    3.91132e+07    3.01215e+02
 Pres. DC (bar) Pressure (bar)   Constr. rmsd
   -2.48717e+02    7.79611e+01    0.00000e+00

           Step           Time
      171365000   342730.00000

   Energies (kJ/mol)
        G96Bond       G96Angle    Proper Dih.  Improper Dih.          LJ-14
    2.17638e+03    3.75518e+03    2.74875e+03    1.10939e+03   -3.23083e+02
     Coulomb-14        LJ (SR)  Disper. corr.   Coulomb (SR)   Coul. recip.
    2.81128e+04    6.03986e+04   -4.37344e+03   -5.01552e+05    2.99554e+03
      Potential    Kinetic En.   Total Energy  Conserved En.    Temperature
   -4.04952e+05    7.19516e+04   -3.33000e+05    3.91154e+07    2.98489e+02
 Pres. DC (bar) Pressure (bar)   Constr. rmsd
   -2.48955e+02    4.66227e+02    0.00000e+00

           Step           Time
      171370000   342740.00000

   Energies (kJ/mol)
        G96Bond       G96Angle    Proper Dih.  Improper Dih.          LJ-14
    2.40542e+03    3.75616e+03    2.71536e+03    1.09656e+03   -2.86867e+02
     Coulomb-14        LJ (SR)  Disper. corr.   Coulomb (SR)   Coul. recip.
    2.80618e+04    5.83070e+04   -4.35878e+03   -4.97035e+05    2.96222e+03
      Potential    Kinetic En.   Total Energy  Conserved En.    Temperature
   -4.02376e+05    7.32029e+04   -3.29173e+05    3.91165e+07    3.03680e+02
 Pres. DC (bar) Pressure (bar)   Constr. rmsd
   -2.47290e+02   -5.02185e+01    0.00000e+00

           Step           Time
      171375000   342750.00000

   Energies (kJ/mol)
        G96Bond       G96Angle    Proper Dih.  Improper Dih.          LJ-14
    2.28356e+03    3.80712e+03    2.77382e+03    1.09213e+03   -3.01300e+02
     Coulomb-14        LJ (SR)  Disper. corr.   Coulomb (SR)   Coul. recip.
    2.78567e+04    5.93311e+04   -4.36988e+03   -5.00241e+05    2.97102e+03
      Potential    Kinetic En.   Total Energy  Conserved En.    Temperature
   -4.04797e+05    7.19308e+04   -3.32866e+05    3.91177e+07    2.98403e+02
 Pres. DC (bar) Pressure (bar)   Constr. rmsd
   -2.48550e+02    1.72952e+02    0.00000e+00

           Step           Time
      171380000   342760.00000

   Energies (kJ/mol)
        G96Bond       G96Angle    Proper Dih.  Improper Dih.          LJ-14
    2.30257e+03    3.68460e+03    2.74436e+03    1.12724e+03   -3.72794e+02
     Coulomb-14        LJ (SR)  Disper. corr.   Coulomb (SR)   Coul. recip.
    2.80308e+04    5.86249e+04   -4.32344e+03   -4.98177e+05    3.12671e+03
      Potential    Kinetic En.   Total Energy  Conserved En.    Temperature
   -4.03232e+05    7.21659e+04   -3.31066e+05    3.91211e+07    2.99378e+02
 Pres. DC (bar) Pressure (bar)   Constr. rmsd
   -2.43301e+02   -1.60682e+02    0.00000e+00

           Step           Time
      171385000   342770.00000

   Energies (kJ/mol)
        G96Bond       G96Angle    Proper Dih.  Improper Dih.          LJ-14
    2.14340e+03    3.64228e+03    2.70891e+03    1.11096e+03   -2.86292e+02
     Coulomb-14        LJ (SR)  Disper. corr.   Coulomb (SR)   Coul. recip.
    2.80354e+04    5.77452e+04   -4.30010e+03   -4.95671e+05    3.03287e+03
      Potential    Kinetic En.   Total Energy  Conserved En.    Temperature
   -4.01839e+05    7.20506e+04   -3.29788e+05    3.91221e+07    2.98899e+02
 Pres. DC (bar) Pressure (bar)   Constr. rmsd
   -2.40685e+02   -1.72529e+02    0.00000e+00

           Step           Time
      171390000   342780.00000

   Energies (kJ/mol)
        G96Bond       G96Angle    Proper Dih.  Improper Dih.          LJ-14
    2.37401e+03    3.64872e+03    2.78894e+03    1.12660e+03   -2.92366e+02
     Coulomb-14        LJ (SR)  Disper. corr.   Coulomb (SR)   Coul. recip.
    2.79878e+04    5.99890e+04   -4.34673e+03   -4.99079e+05    2.85235e+03
      Potential    Kinetic En.   Total Energy  Conserved En.    Temperature
   -4.02951e+05    7.20285e+04   -3.30922e+05    3.91225e+07    2.98808e+02
 Pres. DC (bar) Pressure (bar)   Constr. rmsd
   -2.45926e+02    2.50140e+02    0.00000e+00

           Step           Time
      171395000   342790.00000

   Energies (kJ/mol)
        G96Bond       G96Angle    Proper Dih.  Improper Dih.          LJ-14
    2.34198e+03    3.74046e+03    2.78826e+03    1.15283e+03   -3.24542e+02
     Coulomb-14        LJ (SR)  Disper. corr.   Coulomb (SR)   Coul. recip.
    2.81853e+04    5.94382e+04   -4.35867e+03   -4.99056e+05    3.00635e+03
      Potential    Kinetic En.   Total Energy  Conserved En.    Temperature
   -4.03086e+05    7.20213e+04   -3.31065e+05    3.91229e+07    2.98778e+02
 Pres. DC (bar) Pressure (bar)   Constr. rmsd
   -2.47278e+02    1.20020e+02    0.00000e+00

           Step           Time
      171400000   342800.00000

   Energies (kJ/mol)
        G96Bond       G96Angle    Proper Dih.  Improper Dih.          LJ-14
    2.50275e+03    3.75996e+03    2.84275e+03    1.15891e+03   -3.38100e+02
     Coulomb-14        LJ (SR)  Disper. corr.   Coulomb (SR)   Coul. recip.
    2.78942e+04    5.86976e+04   -4.31208e+03   -4.97366e+05    3.12458e+03
      Potential    Kinetic En.   Total Energy  Conserved En.    Temperature
   -4.02036e+05    7.28590e+04   -3.29177e+05    3.91235e+07    3.02253e+02
 Pres. DC (bar) Pressure (bar)   Constr. rmsd
   -2.42027e+02   -2.84363e+01    0.00000e+00

           Step           Time
      171405000   342810.00000

   Energies (kJ/mol)
        G96Bond       G96Angle    Proper Dih.  Improper Dih.          LJ-14
    2.45905e+03    3.58886e+03    2.82887e+03    9.99339e+02   -2.43564e+02
     Coulomb-14        LJ (SR)  Disper. corr.   Coulomb (SR)   Coul. recip.
    2.78186e+04    5.88185e+04   -4.36001e+03   -4.98150e+05    3.03772e+03
      Potential    Kinetic En.   Total Energy  Conserved En.    Temperature
   -4.03203e+05    7.22222e+04   -3.30981e+05    3.91247e+07    2.99612e+02
 Pres. DC (bar) Pressure (bar)   Constr. rmsd
   -2.47430e+02    1.38251e+02    0.00000e+00

           Step           Time
      171410000   342820.00000

   Energies (kJ/mol)
        G96Bond       G96Angle    Proper Dih.  Improper Dih.          LJ-14
    2.26448e+03    3.71327e+03    2.78411e+03    1.06270e+03   -2.23589e+02
     Coulomb-14        LJ (SR)  Disper. corr.   Coulomb (SR)   Coul. recip.
    2.78798e+04    5.86390e+04   -4.33814e+03   -4.98264e+05    3.08827e+03
      Potential    Kinetic En.   Total Energy  Conserved En.    Temperature
   -4.03394e+05    7.23305e+04   -3.31063e+05    3.91256e+07    3.00061e+02
 Pres. DC (bar) Pressure (bar)   Constr. rmsd
   -2.44957e+02    3.26883e+02    0.00000e+00

           Step           Time
      171415000   342830.00000

   Energies (kJ/mol)
        G96Bond       G96Angle    Proper Dih.  Improper Dih.          LJ-14
    2.43562e+03    3.60522e+03    2.76020e+03    1.22709e+03   -3.14728e+02
     Coulomb-14        LJ (SR)  Disper. corr.   Coulomb (SR)   Coul. recip.
    2.79448e+04    5.76747e+04   -4.30444e+03   -4.95653e+05    2.96003e+03
      Potential    Kinetic En.   Total Energy  Conserved En.    Temperature
   -4.01664e+05    7.16172e+04   -3.30047e+05    3.91262e+07    2.97101e+02
 Pres. DC (bar) Pressure (bar)   Constr. rmsd
   -2.41170e+02   -2.46332e+02    0.00000e+00

           Step           Time
      171420000   342840.00000

   Energies (kJ/mol)
        G96Bond       G96Angle    Proper Dih.  Improper Dih.          LJ-14
    2.34326e+03    3.75025e+03    2.73455e+03    1.10845e+03   -3.17194e+02
     Coulomb-14        LJ (SR)  Disper. corr.   Coulomb (SR)   Coul. recip.
    2.77405e+04    5.78566e+04   -4.28463e+03   -4.97158e+05    2.95336e+03
      Potential    Kinetic En.   Total Energy  Conserved En.    Temperature
   -4.03273e+05    7.27136e+04   -3.30559e+05    3.91265e+07    3.01650e+02
 Pres. DC (bar) Pressure (bar)   Constr. rmsd
   -2.38959e+02   -5.76318e+02    0.00000e+00

           Step           Time
      171425000   342850.00000

   Energies (kJ/mol)
        G96Bond       G96Angle    Proper Dih.  Improper Dih.          LJ-14
    2.35078e+03    3.78797e+03    2.71755e+03    1.12770e+03   -3.53979e+02
     Coulomb-14        LJ (SR)  Disper. corr.   Coulomb (SR)   Coul. recip.
    2.79185e+04    5.98067e+04   -4.32866e+03   -4.98031e+05    3.00346e+03
      Potential    Kinetic En.   Total Energy  Conserved En.    Temperature
   -4.02001e+05    7.26232e+04   -3.29378e+05    3.91268e+07    3.01275e+02
 Pres. DC (bar) Pressure (bar)   Constr. rmsd
   -2.43889e+02    5.90973e+01    0.00000e+00

           Step           Time
      171430000   342860.00000

   Energies (kJ/mol)
        G96Bond       G96Angle    Proper Dih.  Improper Dih.          LJ-14
    2.29081e+03    3.58279e+03    2.73783e+03    1.18046e+03   -2.94012e+02
     Coulomb-14        LJ (SR)  Disper. corr.   Coulomb (SR)   Coul. recip.
    2.80771e+04    5.99154e+04   -4.30380e+03   -4.99711e+05    3.00290e+03
      Potential    Kinetic En.   Total Energy  Conserved En.    Temperature
   -4.03521e+05    7.14198e+04   -3.32102e+05    3.91287e+07    2.96283e+02
 Pres. DC (bar) Pressure (bar)   Constr. rmsd
   -2.41099e+02   -6.30036e+01    0.00000e+00

           Step           Time
      171435000   342870.00000

   Energies (kJ/mol)
        G96Bond       G96Angle    Proper Dih.  Improper Dih.          LJ-14
    2.21527e+03    3.69247e+03    2.70692e+03    1.12494e+03   -2.77933e+02
     Coulomb-14        LJ (SR)  Disper. corr.   Coulomb (SR)   Coul. recip.
    2.79241e+04    5.79658e+04   -4.36471e+03   -4.97968e+05    2.93828e+03
      Potential    Kinetic En.   Total Energy  Conserved En.    Temperature
   -4.04042e+05    7.18145e+04   -3.32228e+05    3.91301e+07    2.97920e+02
 Pres. DC (bar) Pressure (bar)   Constr. rmsd
   -2.47962e+02   -1.27035e+02    0.00000e+00

           Step           Time
      171440000   342880.00000

   Energies (kJ/mol)
        G96Bond       G96Angle    Proper Dih.  Improper Dih.          LJ-14
    2.45095e+03    3.76980e+03    2.74794e+03    1.08121e+03   -3.28709e+02
     Coulomb-14        LJ (SR)  Disper. corr.   Coulomb (SR)   Coul. recip.
    2.78963e+04    5.81902e+04   -4.30503e+03   -4.96820e+05    2.94664e+03
      Potential    Kinetic En.   Total Energy  Conserved En.    Temperature
   -4.02371e+05    7.25361e+04   -3.29835e+05    3.91304e+07    3.00914e+02
 Pres. DC (bar) Pressure (bar)   Constr. rmsd
   -2.41236e+02   -3.83963e+02    0.00000e+00

           Step           Time
      171445000   342890.00000

   Energies (kJ/mol)
        G96Bond       G96Angle    Proper Dih.  Improper Dih.          LJ-14
    2.47589e+03    3.72346e+03    2.74006e+03    1.06713e+03   -2.24130e+02
     Coulomb-14        LJ (SR)  Disper. corr.   Coulomb (SR)   Coul. recip.
    2.80029e+04    5.78611e+04   -4.32828e+03   -4.97132e+05    2.96274e+03
      Potential    Kinetic En.   Total Energy  Conserved En.    Temperature
   -4.02851e+05    7.16635e+04   -3.31187e+05    3.91313e+07    2.97294e+02
 Pres. DC (bar) Pressure (bar)   Constr. rmsd
   -2.43846e+02   -5.80085e+01    0.00000e+00

           Step           Time
      171450000   342900.00000

   Energies (kJ/mol)
        G96Bond       G96Angle    Proper Dih.  Improper Dih.          LJ-14
    2.39126e+03    3.67466e+03    2.76926e+03    1.03201e+03   -3.09066e+02
     Coulomb-14        LJ (SR)  Disper. corr.   Coulomb (SR)   Coul. recip.
    2.79881e+04    5.78860e+04   -4.28960e+03   -4.95465e+05    3.00312e+03
      Potential    Kinetic En.   Total Energy  Conserved En.    Temperature
   -4.01319e+05    7.20601e+04   -3.29259e+05    3.91323e+07    2.98939e+02
 Pres. DC (bar) Pressure (bar)   Constr. rmsd
   -2.39513e+02   -1.36207e+02    0.00000e+00

           Step           Time
      171455000   342910.00000

   Energies (kJ/mol)
        G96Bond       G96Angle    Proper Dih.  Improper Dih.          LJ-14
    2.56607e+03    3.52315e+03    2.79277e+03    1.02388e+03   -3.20848e+02
     Coulomb-14        LJ (SR)  Disper. corr.   Coulomb (SR)   Coul. recip.
    2.78577e+04    5.86710e+04   -4.36653e+03   -4.98627e+05    2.96416e+03
      Potential    Kinetic En.   Total Energy  Conserved En.    Temperature
   -4.03916e+05    7.23026e+04   -3.31613e+05    3.91330e+07    2.99945e+02
 Pres. DC (bar) Pressure (bar)   Constr. rmsd
   -2.48170e+02   -2.41038e+01    0.00000e+00

           Step           Time
      171460000   342920.00000

   Energies (kJ/mol)
        G96Bond       G96Angle    Proper Dih.  Improper Dih.          LJ-14
    2.21348e+03    3.59907e+03    2.70318e+03    1.07004e+03   -2.89994e+02
     Coulomb-14        LJ (SR)  Disper. corr.   Coulomb (SR)   Coul. recip.
    2.80302e+04    5.78198e+04   -4.27233e+03   -4.96614e+05    2.90735e+03
      Potential    Kinetic En.   Total Energy  Conserved En.    Temperature
   -4.02833e+05    7.25985e+04   -3.30235e+05    3.91354e+07    3.01172e+02
 Pres. DC (bar) Pressure (bar)   Constr. rmsd
   -2.37591e+02   -4.13467e+02    0.00000e+00

           Step           Time
      171465000   342930.00000

   Energies (kJ/mol)
        G96Bond       G96Angle    Proper Dih.  Improper Dih.          LJ-14
    2.17667e+03    3.64930e+03    2.70866e+03    1.13551e+03   -2.75792e+02
     Coulomb-14        LJ (SR)  Disper. corr.   Coulomb (SR)   Coul. recip.
    2.79341e+04    5.89368e+04   -4.29076e+03   -4.98306e+05    3.05030e+03
      Potential    Kinetic En.   Total Energy  Conserved En.    Temperature
   -4.03281e+05    7.10379e+04   -3.32243e+05    3.91367e+07    2.94699e+02
 Pres. DC (bar) Pressure (bar)   Constr. rmsd
   -2.39642e+02   -8.70577e+01    0.00000e+00

           Step           Time
      171470000   342940.00000

   Energies (kJ/mol)
        G96Bond       G96Angle    Proper Dih.  Improper Dih.          LJ-14
    2.31461e+03    3.69194e+03    2.81242e+03    1.10292e+03   -2.39450e+02
     Coulomb-14        LJ (SR)  Disper. corr.   Coulomb (SR)   Coul. recip.
    2.80536e+04    5.89692e+04   -4.33359e+03   -4.98716e+05    3.02929e+03
      Potential    Kinetic En.   Total Energy  Conserved En.    Temperature
   -4.03315e+05    7.24452e+04   -3.30869e+05    3.91380e+07    3.00537e+02
 Pres. DC (bar) Pressure (bar)   Constr. rmsd
   -2.44444e+02    1.15426e+01    0.00000e+00

           Step           Time
      171475000   342950.00000

   Energies (kJ/mol)
        G96Bond       G96Angle    Proper Dih.  Improper Dih.          LJ-14
    2.44440e+03    3.91913e+03    2.81358e+03    1.12635e+03   -2.46345e+02
     Coulomb-14        LJ (SR)  Disper. corr.   Coulomb (SR)   Coul. recip.
    2.79201e+04    5.64128e+04   -4.27216e+03   -4.93155e+05    3.07498e+03
      Potential    Kinetic En.   Total Energy  Conserved En.    Temperature
   -3.99962e+05    7.23295e+04   -3.27633e+05    3.91389e+07    3.00056e+02
 Pres. DC (bar) Pressure (bar)   Constr. rmsd
   -2.37571e+02   -4.82692e+02    0.00000e+00

           Step           Time
      171480000   342960.00000

   Energies (kJ/mol)
        G96Bond       G96Angle    Proper Dih.  Improper Dih.          LJ-14
    2.22693e+03    3.77974e+03    2.80945e+03    1.13635e+03   -2.79717e+02
     Coulomb-14        LJ (SR)  Disper. corr.   Coulomb (SR)   Coul. recip.
    2.79029e+04    5.93651e+04   -4.34031e+03   -4.99927e+05    2.94981e+03
      Potential    Kinetic En.   Total Energy  Conserved En.    Temperature
   -4.04377e+05    7.22143e+04   -3.32163e+05    3.91405e+07    2.99579e+02
 Pres. DC (bar) Pressure (bar)   Constr. rmsd
   -2.45202e+02    1.22610e+01    0.00000e+00

           Step           Time
      171485000   342970.00000

   Energies (kJ/mol)
        G96Bond       G96Angle    Proper Dih.  Improper Dih.          LJ-14
    2.33506e+03    3.78281e+03    2.81683e+03    1.10619e+03   -2.92174e+02
     Coulomb-14        LJ (SR)  Disper. corr.   Coulomb (SR)   Coul. recip.
    2.79395e+04    5.91129e+04   -4.36313e+03   -4.98372e+05    2.85065e+03
      Potential    Kinetic En.   Total Energy  Conserved En.    Temperature
   -4.03083e+05    7.27384e+04   -3.30345e+05    3.91419e+07    3.01753e+02
 Pres. DC (bar) Pressure (bar)   Constr. rmsd
   -2.47783e+02    3.04758e+02    0.00000e+00

           Step           Time
      171490000   342980.00000

   Energies (kJ/mol)
        G96Bond       G96Angle    Proper Dih.  Improper Dih.          LJ-14
    2.28664e+03    3.67302e+03    2.70250e+03    1.08772e+03   -3.31767e+02
     Coulomb-14        LJ (SR)  Disper. corr.   Coulomb (SR)   Coul. recip.
    2.80390e+04    5.89744e+04   -4.35572e+03   -4.98506e+05    3.04072e+03
      Potential    Kinetic En.   Total Energy  Conserved En.    Temperature
   -4.03389e+05    7.21292e+04   -3.31260e+05    3.91431e+07    2.99226e+02
 Pres. DC (bar) Pressure (bar)   Constr. rmsd
   -2.46944e+02    4.62044e+01    0.00000e+00

           Step           Time
      171495000   342990.00000

   Energies (kJ/mol)
        G96Bond       G96Angle    Proper Dih.  Improper Dih.          LJ-14
    2.23429e+03    3.78093e+03    2.82562e+03    1.05894e+03   -3.18432e+02
     Coulomb-14        LJ (SR)  Disper. corr.   Coulomb (SR)   Coul. recip.
    2.77271e+04    6.03248e+04   -4.38784e+03   -4.99733e+05    2.96253e+03
      Potential    Kinetic En.   Total Energy  Conserved En.    Temperature
   -4.03525e+05    7.21915e+04   -3.31334e+05    3.91438e+07    2.99484e+02
 Pres. DC (bar) Pressure (bar)   Constr. rmsd
   -2.50594e+02    3.94532e+02    0.00000e+00

           Step           Time
      171500000   343000.00000

   Energies (kJ/mol)
        G96Bond       G96Angle    Proper Dih.  Improper Dih.          LJ-14
    2.25250e+03    3.96853e+03    2.77989e+03    1.18693e+03   -3.42898e+02
     Coulomb-14        LJ (SR)  Disper. corr.   Coulomb (SR)   Coul. recip.
    2.77353e+04    6.01725e+04   -4.35895e+03   -5.00524e+05    2.98439e+03
      Potential    Kinetic En.   Total Energy  Conserved En.    Temperature
   -4.04146e+05    7.13088e+04   -3.32837e+05    3.91459e+07    2.95822e+02
 Pres. DC (bar) Pressure (bar)   Constr. rmsd
   -2.47309e+02    1.78826e+02    0.00000e+00

           Step           Time
      171505000   343010.00000

   Energies (kJ/mol)
        G96Bond       G96Angle    Proper Dih.  Improper Dih.          LJ-14
    2.29912e+03    3.63857e+03    2.84473e+03    1.05913e+03   -2.50822e+02
     Coulomb-14        LJ (SR)  Disper. corr.   Coulomb (SR)   Coul. recip.
    2.80075e+04    5.77788e+04   -4.33430e+03   -4.96542e+05    3.02386e+03
      Potential    Kinetic En.   Total Energy  Conserved En.    Temperature
   -4.02475e+05    7.22753e+04   -3.30200e+05    3.91490e+07    2.99832e+02
 Pres. DC (bar) Pressure (bar)   Constr. rmsd
   -2.44524e+02    2.05228e+02    0.00000e+00

           Step           Time
      171510000   343020.00000

   Energies (kJ/mol)
        G96Bond       G96Angle    Proper Dih.  Improper Dih.          LJ-14
    2.27525e+03    3.68360e+03    2.75613e+03    1.02332e+03   -2.96234e+02
     Coulomb-14        LJ (SR)  Disper. corr.   Coulomb (SR)   Coul. recip.
    2.79314e+04    5.76714e+04   -4.31292e+03   -4.96971e+05    3.01437e+03
      Potential    Kinetic En.   Total Energy  Conserved En.    Temperature
   -4.03225e+05    7.22654e+04   -3.30960e+05    3.91496e+07    2.99790e+02
 Pres. DC (bar) Pressure (bar)   Constr. rmsd
   -2.42121e+02   -3.39669e+02    0.00000e+00

           Step           Time
      171515000   343030.00000

   Energies (kJ/mol)
        G96Bond       G96Angle    Proper Dih.  Improper Dih.          LJ-14
    2.23608e+03    3.74954e+03    2.74685e+03    1.00291e+03   -2.59806e+02
     Coulomb-14        LJ (SR)  Disper. corr.   Coulomb (SR)   Coul. recip.
    2.78584e+04    5.82093e+04   -4.35883e+03   -4.97857e+05    2.97687e+03
      Potential    Kinetic En.   Total Energy  Conserved En.    Temperature
   -4.03696e+05    7.18586e+04   -3.31838e+05    3.91505e+07    2.98103e+02
 Pres. DC (bar) Pressure (bar)   Constr. rmsd
   -2.47296e+02    4.84429e+01    0.00000e+00

           Step           Time
      171520000   343040.00000

   Energies (kJ/mol)
        G96Bond       G96Angle    Proper Dih.  Improper Dih.          LJ-14
    2.40590e+03    3.62291e+03    2.81995e+03    1.15903e+03   -2.60535e+02
     Coulomb-14        LJ (SR)  Disper. corr.   Coulomb (SR)   Coul. recip.
    2.80279e+04    5.99026e+04   -4.34186e+03   -4.99585e+05    2.93261e+03
      Potential    Kinetic En.   Total Energy  Conserved En.    Temperature
   -4.03317e+05    7.21076e+04   -3.31209e+05    3.91532e+07    2.99136e+02
 Pres. DC (bar) Pressure (bar)   Constr. rmsd
   -2.45377e+02    5.42476e+01    0.00000e+00

           Step           Time
      171525000   343050.00000

   Energies (kJ/mol)
        G96Bond       G96Angle    Proper Dih.  Improper Dih.          LJ-14
    2.39668e+03    3.63798e+03    2.81537e+03    1.08153e+03   -3.43256e+02
     Coulomb-14        LJ (SR)  Disper. corr.   Coulomb (SR)   Coul. recip.
    2.80209e+04    5.70536e+04   -4.27757e+03   -4.95263e+05    3.08376e+03
      Potential    Kinetic En.   Total Energy  Conserved En.    Temperature
   -4.01794e+05    7.24638e+04   -3.29331e+05    3.91535e+07    3.00614e+02
 Pres. DC (bar) Pressure (bar)   Constr. rmsd
   -2.38173e+02   -3.50930e+02    0.00000e+00

           Step           Time
      171530000   343060.00000

   Energies (kJ/mol)
        G96Bond       G96Angle    Proper Dih.  Improper Dih.          LJ-14
    2.27381e+03    3.73648e+03    2.85627e+03    1.07151e+03   -2.63501e+02
     Coulomb-14        LJ (SR)  Disper. corr.   Coulomb (SR)   Coul. recip.
    2.79672e+04    5.85115e+04   -4.30062e+03   -4.97589e+05    2.99390e+03
      Potential    Kinetic En.   Total Energy  Conserved En.    Temperature
   -4.02742e+05    7.22594e+04   -3.30483e+05    3.91541e+07    2.99766e+02
 Pres. DC (bar) Pressure (bar)   Constr. rmsd
   -2.40743e+02   -1.67108e+02    0.00000e+00

           Step           Time
      171535000   343070.00000

   Energies (kJ/mol)
        G96Bond       G96Angle    Proper Dih.  Improper Dih.          LJ-14
    2.24646e+03    3.75176e+03    2.78353e+03    1.09734e+03   -3.47013e+02
     Coulomb-14        LJ (SR)  Disper. corr.   Coulomb (SR)   Coul. recip.
    2.81965e+04    5.88827e+04   -4.34259e+03   -4.97632e+05    3.04836e+03
      Potential    Kinetic En.   Total Energy  Conserved En.    Temperature
   -4.02315e+05    7.22764e+04   -3.30039e+05    3.91545e+07    2.99836e+02
 Pres. DC (bar) Pressure (bar)   Constr. rmsd
   -2.45459e+02   -1.09260e+02    0.00000e+00

           Step           Time
      171540000   343080.00000

   Energies (kJ/mol)
        G96Bond       G96Angle    Proper Dih.  Improper Dih.          LJ-14
    2.30117e+03    3.82615e+03    2.82535e+03    1.07894e+03   -3.58449e+02
     Coulomb-14        LJ (SR)  Disper. corr.   Coulomb (SR)   Coul. recip.
    2.78801e+04    5.86221e+04   -4.33648e+03   -4.97425e+05    2.93822e+03
      Potential    Kinetic En.   Total Energy  Conserved En.    Temperature
   -4.02648e+05    7.21693e+04   -3.30479e+05    3.91549e+07    2.99392e+02
 Pres. DC (bar) Pressure (bar)   Constr. rmsd
   -2.44769e+02    7.08615e+01    0.00000e+00

           Step           Time
      171545000   343090.00000

   Energies (kJ/mol)
        G96Bond       G96Angle    Proper Dih.  Improper Dih.          LJ-14
    2.21126e+03    3.94695e+03    2.66466e+03    1.10592e+03   -3.47839e+02
     Coulomb-14        LJ (SR)  Disper. corr.   Coulomb (SR)   Coul. recip.
    2.77703e+04    5.74951e+04   -4.33056e+03   -4.97358e+05    3.01691e+03
      Potential    Kinetic En.   Total Energy  Conserved En.    Temperature
   -4.03825e+05    7.24276e+04   -3.31397e+05    3.91555e+07    3.00463e+02
 Pres. DC (bar) Pressure (bar)   Constr. rmsd
   -2.44102e+02   -4.34200e+01    0.00000e+00

           Step           Time
      171550000   343100.00000

   Energies (kJ/mol)
        G96Bond       G96Angle    Proper Dih.  Improper Dih.          LJ-14
    2.22741e+03    3.62058e+03    2.86272e+03    1.07066e+03   -2.83959e+02
     Coulomb-14        LJ (SR)  Disper. corr.   Coulomb (SR)   Coul. recip.
    2.83588e+04    5.98336e+04   -4.36116e+03   -5.00308e+05    2.93803e+03
      Potential    Kinetic En.   Total Energy  Conserved En.    Temperature
   -4.04041e+05    7.30765e+04   -3.30965e+05    3.91565e+07    3.03155e+02
 Pres. DC (bar) Pressure (bar)   Constr. rmsd
   -2.47560e+02    2.42675e+02    0.00000e+00

           Step           Time
      171555000   343110.00000

   Energies (kJ/mol)
        G96Bond       G96Angle    Proper Dih.  Improper Dih.          LJ-14
    2.52133e+03    3.85041e+03    2.82339e+03    1.11679e+03   -3.48930e+02
     Coulomb-14        LJ (SR)  Disper. corr.   Coulomb (SR)   Coul. recip.
    2.79447e+04    5.67305e+04   -4.29759e+03   -4.94243e+05    3.13639e+03
      Potential    Kinetic En.   Total Energy  Conserved En.    Temperature
   -4.00766e+05    7.27882e+04   -3.27978e+05    3.91568e+07    3.01960e+02
 Pres. DC (bar) Pressure (bar)   Constr. rmsd
   -2.40405e+02   -2.74616e+02    0.00000e+00

           Step           Time
      171560000   343120.00000

   Energies (kJ/mol)
        G96Bond       G96Angle    Proper Dih.  Improper Dih.          LJ-14
    2.24584e+03    3.63226e+03    2.86690e+03    1.13234e+03   -3.34233e+02
     Coulomb-14        LJ (SR)  Disper. corr.   Coulomb (SR)   Coul. recip.
    2.77912e+04    5.91335e+04   -4.36479e+03   -4.98409e+05    2.99420e+03
      Potential    Kinetic En.   Total Energy  Conserved En.    Temperature
   -4.03311e+05    7.21596e+04   -3.31152e+05    3.91575e+07    2.99352e+02
 Pres. DC (bar) Pressure (bar)   Constr. rmsd
   -2.47972e+02    2.16266e+02    0.00000e+00

           Step           Time
      171565000   343130.00000

   Energies (kJ/mol)
        G96Bond       G96Angle    Proper Dih.  Improper Dih.          LJ-14
    2.42776e+03    3.65238e+03    2.71869e+03    1.08071e+03   -3.27388e+02
     Coulomb-14        LJ (SR)  Disper. corr.   Coulomb (SR)   Coul. recip.
    2.78853e+04    5.94912e+04   -4.33154e+03   -4.98909e+05    3.10422e+03
      Potential    Kinetic En.   Total Energy  Conserved En.    Temperature
   -4.03207e+05    7.27871e+04   -3.30420e+05    3.91583e+07    3.01955e+02
 Pres. DC (bar) Pressure (bar)   Constr. rmsd
   -2.44213e+02   -5.34635e+01    0.00000e+00

           Step           Time
      171570000   343140.00000

   Energies (kJ/mol)
        G96Bond       G96Angle    Proper Dih.  Improper Dih.          LJ-14
    2.28937e+03    3.79043e+03    2.70866e+03    1.13053e+03   -2.52797e+02
     Coulomb-14        LJ (SR)  Disper. corr.   Coulomb (SR)   Coul. recip.
    2.78690e+04    5.85813e+04   -4.32965e+03   -4.97153e+05    2.96675e+03
      Potential    Kinetic En.   Total Energy  Conserved En.    Temperature
   -4.02399e+05    7.19522e+04   -3.30447e+05    3.91589e+07    2.98491e+02
 Pres. DC (bar) Pressure (bar)   Constr. rmsd
   -2.44001e+02    1.97761e+02    0.00000e+00

           Step           Time
      171575000   343150.00000

   Energies (kJ/mol)
        G96Bond       G96Angle    Proper Dih.  Improper Dih.          LJ-14
    2.27130e+03    3.78803e+03    2.81999e+03    1.04407e+03   -3.30824e+02
     Coulomb-14        LJ (SR)  Disper. corr.   Coulomb (SR)   Coul. recip.
    2.78470e+04    5.80427e+04   -4.34204e+03   -4.97805e+05    3.01127e+03
      Potential    Kinetic En.   Total Energy  Conserved En.    Temperature
   -4.03654e+05    7.26320e+04   -3.31022e+05    3.91599e+07    3.01311e+02
 Pres. DC (bar) Pressure (bar)   Constr. rmsd
   -2.45397e+02   -2.33162e+02    0.00000e+00

           Step           Time
      171580000   343160.00000

   Energies (kJ/mol)
        G96Bond       G96Angle    Proper Dih.  Improper Dih.          LJ-14
    2.39724e+03    3.91897e+03    2.65422e+03    1.10802e+03   -2.95006e+02
     Coulomb-14        LJ (SR)  Disper. corr.   Coulomb (SR)   Coul. recip.
    2.79660e+04    5.79933e+04   -4.27120e+03   -4.96053e+05    3.03370e+03
      Potential    Kinetic En.   Total Energy  Conserved En.    Temperature
   -4.01548e+05    7.25222e+04   -3.29025e+05    3.91611e+07    3.00856e+02
 Pres. DC (bar) Pressure (bar)   Constr. rmsd
   -2.37465e+02   -2.03034e+02    0.00000e+00

           Step           Time
      171585000   343170.00000

   Energies (kJ/mol)
        G96Bond       G96Angle    Proper Dih.  Improper Dih.          LJ-14
    2.33070e+03    3.66696e+03    2.64519e+03    1.17155e+03   -2.82223e+02
     Coulomb-14        LJ (SR)  Disper. corr.   Coulomb (SR)   Coul. recip.
    2.78599e+04    5.84210e+04   -4.31656e+03   -4.97587e+05    2.99001e+03
      Potential    Kinetic En.   Total Energy  Conserved En.    Temperature
   -4.03100e+05    7.13288e+04   -3.31771e+05    3.91621e+07    2.95905e+02
 Pres. DC (bar) Pressure (bar)   Constr. rmsd
   -2.42529e+02   -1.35867e+02    0.00000e+00

           Step           Time
      171590000   343180.00000

   Energies (kJ/mol)
        G96Bond       G96Angle    Proper Dih.  Improper Dih.          LJ-14
    2.28276e+03    3.70002e+03    2.75878e+03    1.12356e+03   -3.55682e+02
     Coulomb-14        LJ (SR)  Disper. corr.   Coulomb (SR)   Coul. recip.
    2.80771e+04    5.70928e+04   -4.28610e+03   -4.96153e+05    3.01922e+03
      Potential    Kinetic En.   Total Energy  Conserved En.    Temperature
   -4.02741e+05    7.17485e+04   -3.30992e+05    3.91638e+07    2.97646e+02
 Pres. DC (bar) Pressure (bar)   Constr. rmsd
   -2.39122e+02   -7.20891e+02    0.00000e+00

           Step           Time
      171595000   343190.00000

   Energies (kJ/mol)
        G96Bond       G96Angle    Proper Dih.  Improper Dih.          LJ-14
    2.29947e+03    3.53147e+03    2.80174e+03    1.01334e+03   -3.05268e+02
     Coulomb-14        LJ (SR)  Disper. corr.   Coulomb (SR)   Coul. recip.
    2.80867e+04    5.96772e+04   -4.32729e+03   -4.98870e+05    3.01224e+03
      Potential    Kinetic En.   Total Energy  Conserved En.    Temperature
   -4.03080e+05    7.30345e+04   -3.30046e+05    3.91649e+07    3.02981e+02
 Pres. DC (bar) Pressure (bar)   Constr. rmsd
   -2.43735e+02   -3.60725e+01    0.00000e+00

           Step           Time
      171600000   343200.00000

   Energies (kJ/mol)
        G96Bond       G96Angle    Proper Dih.  Improper Dih.          LJ-14
    2.32719e+03    3.73934e+03    2.77429e+03    1.09783e+03   -2.98414e+02
     Coulomb-14        LJ (SR)  Disper. corr.   Coulomb (SR)   Coul. recip.
    2.80663e+04    5.83924e+04   -4.31236e+03   -4.97093e+05    3.03968e+03
      Potential    Kinetic En.   Total Energy  Conserved En.    Temperature
   -4.02266e+05    7.17986e+04   -3.30468e+05    3.91661e+07    2.97854e+02
 Pres. DC (bar) Pressure (bar)   Constr. rmsd
   -2.42058e+02   -2.52433e+02    0.00000e+00

           Step           Time
      171605000   343210.00000

   Energies (kJ/mol)
        G96Bond       G96Angle    Proper Dih.  Improper Dih.          LJ-14
    2.18693e+03    3.66777e+03    2.79913e+03    1.12962e+03   -2.86958e+02
     Coulomb-14        LJ (SR)  Disper. corr.   Coulomb (SR)   Coul. recip.
    2.79359e+04    5.75157e+04   -4.31997e+03   -4.96434e+05    3.05004e+03
      Potential    Kinetic En.   Total Energy  Conserved En.    Temperature
   -4.02756e+05    7.17626e+04   -3.30994e+05    3.91662e+07    2.97705e+02
 Pres. DC (bar) Pressure (bar)   Constr. rmsd
   -2.42911e+02   -2.33300e+02    0.00000e+00

           Step           Time
      171610000   343220.00000

   Energies (kJ/mol)
        G96Bond       G96Angle    Proper Dih.  Improper Dih.          LJ-14
    2.26488e+03    3.56176e+03    2.75208e+03    1.01895e+03   -2.92031e+02
     Coulomb-14        LJ (SR)  Disper. corr.   Coulomb (SR)   Coul. recip.
    2.79577e+04    5.84818e+04   -4.34001e+03   -4.99775e+05    3.01134e+03
      Potential    Kinetic En.   Total Energy  Conserved En.    Temperature
   -4.05358e+05    7.11684e+04   -3.34190e+05    3.91674e+07    2.95240e+02
 Pres. DC (bar) Pressure (bar)   Constr. rmsd
   -2.45168e+02   -4.08062e+02    0.00000e+00

           Step           Time
      171615000   343230.00000

   Energies (kJ/mol)
        G96Bond       G96Angle    Proper Dih.  Improper Dih.          LJ-14
    2.33588e+03    3.65413e+03    2.83597e+03    1.16016e+03   -2.95331e+02
     Coulomb-14        LJ (SR)  Disper. corr.   Coulomb (SR)   Coul. recip.
    2.77761e+04    5.83775e+04   -4.28851e+03   -4.96122e+05    3.05964e+03
      Potential    Kinetic En.   Total Energy  Conserved En.    Temperature
   -4.01506e+05    7.26482e+04   -3.28858e+05    3.91678e+07    3.01379e+02
 Pres. DC (bar) Pressure (bar)   Constr. rmsd
   -2.39391e+02   -1.99910e+02    0.00000e+00

           Step           Time
      171620000   343240.00000

   Energies (kJ/mol)
        G96Bond       G96Angle    Proper Dih.  Improper Dih.          LJ-14
    2.34152e+03    3.48254e+03    2.79169e+03    1.04498e+03   -2.25824e+02
     Coulomb-14        LJ (SR)  Disper. corr.   Coulomb (SR)   Coul. recip.
    2.79852e+04    5.88926e+04   -4.35642e+03   -4.98667e+05    3.01028e+03
      Potential    Kinetic En.   Total Energy  Conserved En.    Temperature
   -4.03700e+05    7.26959e+04   -3.31005e+05    3.91691e+07    3.01577e+02
 Pres. DC (bar) Pressure (bar)   Constr. rmsd
   -2.47023e+02    2.28427e+01    0.00000e+00

           Step           Time
      171625000   343250.00000

   Energies (kJ/mol)
        G96Bond       G96Angle    Proper Dih.  Improper Dih.          LJ-14
    2.34840e+03    3.58890e+03    2.88540e+03    1.12637e+03   -2.74471e+02
     Coulomb-14        LJ (SR)  Disper. corr.   Coulomb (SR)   Coul. recip.
    2.80068e+04    5.89775e+04   -4.34711e+03   -4.98395e+05    3.03333e+03
      Potential    Kinetic En.   Total Energy  Conserved En.    Temperature
   -4.03050e+05    7.26030e+04   -3.30447e+05    3.91693e+07    3.01191e+02
 Pres. DC (bar) Pressure (bar)   Constr. rmsd
   -2.45970e+02    1.79206e+02    0.00000e+00

           Step           Time
      171630000   343260.00000

   Energies (kJ/mol)
        G96Bond       G96Angle    Proper Dih.  Improper Dih.          LJ-14
    2.29944e+03    3.65873e+03    2.83193e+03    1.07068e+03   -2.80316e+02
     Coulomb-14        LJ (SR)  Disper. corr.   Coulomb (SR)   Coul. recip.
    2.80471e+04    5.74717e+04   -4.28863e+03   -4.96222e+05    2.85403e+03
      Potential    Kinetic En.   Total Energy  Conserved En.    Temperature
   -4.02557e+05    7.18015e+04   -3.30756e+05    3.91703e+07    2.97866e+02
 Pres. DC (bar) Pressure (bar)   Constr. rmsd
   -2.39405e+02   -3.73024e+02    0.00000e+00

           Step           Time
      171635000   343270.00000

   Energies (kJ/mol)
        G96Bond       G96Angle    Proper Dih.  Improper Dih.          LJ-14
    2.22614e+03    3.59148e+03    2.86005e+03    1.05036e+03   -3.13978e+02
     Coulomb-14        LJ (SR)  Disper. corr.   Coulomb (SR)   Coul. recip.
    2.77732e+04    5.84503e+04   -4.31905e+03   -4.97865e+05    2.91136e+03
      Potential    Kinetic En.   Total Energy  Conserved En.    Temperature
   -4.03635e+05    7.19975e+04   -3.31637e+05    3.91713e+07    2.98679e+02
 Pres. DC (bar) Pressure (bar)   Constr. rmsd
   -2.42808e+02   -3.03177e+01    0.00000e+00

           Step           Time
      171640000   343280.00000

   Energies (kJ/mol)
        G96Bond       G96Angle    Proper Dih.  Improper Dih.          LJ-14
    2.31556e+03    3.62397e+03    2.81127e+03    1.05711e+03   -3.26004e+02
     Coulomb-14        LJ (SR)  Disper. corr.   Coulomb (SR)   Coul. recip.
    2.78245e+04    5.92985e+04   -4.34777e+03   -4.98863e+05    3.05230e+03
      Potential    Kinetic En.   Total Energy  Conserved En.    Temperature
   -4.03553e+05    7.28638e+04   -3.30689e+05    3.91723e+07    3.02273e+02
 Pres. DC (bar) Pressure (bar)   Constr. rmsd
   -2.46045e+02   -5.34956e+01    0.00000e+00

           Step           Time
      171645000   343290.00000

   Energies (kJ/mol)
        G96Bond       G96Angle    Proper Dih.  Improper Dih.          LJ-14
    2.42412e+03    3.67971e+03    2.70965e+03    1.12419e+03   -2.53988e+02
     Coulomb-14        LJ (SR)  Disper. corr.   Coulomb (SR)   Coul. recip.
    2.78522e+04    5.92934e+04   -4.35079e+03   -4.97950e+05    2.96327e+03
      Potential    Kinetic En.   Total Energy  Conserved En.    Temperature
   -4.02509e+05    7.25555e+04   -3.29953e+05    3.91730e+07    3.00994e+02
 Pres. DC (bar) Pressure (bar)   Constr. rmsd
   -2.46386e+02   -1.31047e+01    0.00000e+00

           Step           Time
      171650000   343300.00000

   Energies (kJ/mol)
        G96Bond       G96Angle    Proper Dih.  Improper Dih.          LJ-14
    2.33317e+03    3.73848e+03    2.64103e+03    1.17445e+03   -2.19755e+02
     Coulomb-14        LJ (SR)  Disper. corr.   Coulomb (SR)   Coul. recip.
    2.81142e+04    5.99588e+04   -4.31991e+03   -4.99826e+05    2.99050e+03
      Potential    Kinetic En.   Total Energy  Conserved En.    Temperature
   -4.03415e+05    7.30109e+04   -3.30404e+05    3.91736e+07    3.02883e+02
 Pres. DC (bar) Pressure (bar)   Constr. rmsd
   -2.42905e+02    3.70097e+02    0.00000e+00

           Step           Time
      171655000   343310.00000

   Energies (kJ/mol)
        G96Bond       G96Angle    Proper Dih.  Improper Dih.          LJ-14
    2.12447e+03    3.72567e+03    2.78524e+03    1.09879e+03   -3.21253e+02
     Coulomb-14        LJ (SR)  Disper. corr.   Coulomb (SR)   Coul. recip.
    2.77323e+04    5.85186e+04   -4.27579e+03   -4.96280e+05    3.01767e+03
      Potential    Kinetic En.   Total Energy  Conserved En.    Temperature
   -4.01874e+05    7.13849e+04   -3.30489e+05    3.91740e+07    2.96138e+02
 Pres. DC (bar) Pressure (bar)   Constr. rmsd
   -2.37975e+02   -1.82669e+02    0.00000e+00

           Step           Time
      171660000   343320.00000

   Energies (kJ/mol)
        G96Bond       G96Angle    Proper Dih.  Improper Dih.          LJ-14
    2.50729e+03    3.57903e+03    2.77347e+03    1.12512e+03   -2.57996e+02
     Coulomb-14        LJ (SR)  Disper. corr.   Coulomb (SR)   Coul. recip.
    2.79663e+04    5.91478e+04   -4.35016e+03   -4.99040e+05    3.01088e+03
      Potential    Kinetic En.   Total Energy  Conserved En.    Temperature
   -4.03538e+05    7.28020e+04   -3.30737e+05    3.91745e+07    3.02016e+02
 Pres. DC (bar) Pressure (bar)   Constr. rmsd
   -2.46315e+02   -3.15275e+01    0.00000e+00

           Step           Time
      171665000   343330.00000

   Energies (kJ/mol)
        G96Bond       G96Angle    Proper Dih.  Improper Dih.          LJ-14
    2.41356e+03    3.72066e+03    2.75452e+03    1.05010e+03   -3.02410e+02
     Coulomb-14        LJ (SR)  Disper. corr.   Coulomb (SR)   Coul. recip.
    2.79803e+04    5.83763e+04   -4.32852e+03   -4.97468e+05    3.00187e+03
      Potential    Kinetic En.   Total Energy  Conserved En.    Temperature
   -4.02802e+05    7.17118e+04   -3.31090e+05    3.91753e+07    2.97494e+02
 Pres. DC (bar) Pressure (bar)   Constr. rmsd
   -2.43873e+02   -1.80907e+02    0.00000e+00

           Step           Time
      171670000   343340.00000

   Energies (kJ/mol)
        G96Bond       G96Angle    Proper Dih.  Improper Dih.          LJ-14
    2.25956e+03    3.59515e+03    2.80370e+03    1.08979e+03   -2.86267e+02
     Coulomb-14        LJ (SR)  Disper. corr.   Coulomb (SR)   Coul. recip.
    2.81706e+04    5.89673e+04   -4.30598e+03   -4.97792e+05    3.04606e+03
      Potential    Kinetic En.   Total Energy  Conserved En.    Temperature
   -4.02452e+05    7.27104e+04   -3.29742e+05    3.91759e+07    3.01637e+02
 Pres. DC (bar) Pressure (bar)   Constr. rmsd
   -2.41343e+02    2.34871e+02    0.00000e+00

           Step           Time
      171675000   343350.00000

   Energies (kJ/mol)
        G96Bond       G96Angle    Proper Dih.  Improper Dih.          LJ-14
    2.37778e+03    3.90904e+03    2.66020e+03    1.18171e+03   -3.02729e+02
     Coulomb-14        LJ (SR)  Disper. corr.   Coulomb (SR)   Coul. recip.
    2.79690e+04    5.82031e+04   -4.31358e+03   -4.97289e+05    3.06679e+03
      Potential    Kinetic En.   Total Energy  Conserved En.    Temperature
   -4.02538e+05    7.31935e+04   -3.29345e+05    3.91763e+07    3.03641e+02
 Pres. DC (bar) Pressure (bar)   Constr. rmsd
   -2.42195e+02   -1.67123e+02    0.00000e+00

           Step           Time
      171680000   343360.00000

   Energies (kJ/mol)
        G96Bond       G96Angle    Proper Dih.  Improper Dih.          LJ-14
    2.22288e+03    3.57321e+03    2.73114e+03    1.10344e+03   -2.73676e+02
     Coulomb-14        LJ (SR)  Disper. corr.   Coulomb (SR)   Coul. recip.
    2.79666e+04    5.91868e+04   -4.37455e+03   -4.99390e+05    3.17291e+03
      Potential    Kinetic En.   Total Energy  Conserved En.    Temperature
   -4.04081e+05    7.13761e+04   -3.32705e+05    3.91772e+07    2.96101e+02
 Pres. DC (bar) Pressure (bar)   Constr. rmsd
   -2.49081e+02    1.62723e+02    0.00000e+00

           Step           Time
      171685000   343370.00000

   Energies (kJ/mol)
        G96Bond       G96Angle    Proper Dih.  Improper Dih.          LJ-14
    2.23752e+03    3.66462e+03    2.72329e+03    1.13485e+03   -2.56568e+02
     Coulomb-14        LJ (SR)  Disper. corr.   Coulomb (SR)   Coul. recip.
    2.78448e+04    5.91495e+04   -4.30741e+03   -4.99025e+05    3.05538e+03
      Potential    Kinetic En.   Total Energy  Conserved En.    Temperature
   -4.03779e+05    7.22164e+04   -3.31562e+05    3.91778e+07    2.99587e+02
 Pres. DC (bar) Pressure (bar)   Constr. rmsd
   -2.41503e+02    1.06359e+02    0.00000e+00

           Step           Time
      171690000   343380.00000

   Energies (kJ/mol)
        G96Bond       G96Angle    Proper Dih.  Improper Dih.          LJ-14
    2.31504e+03    3.58592e+03    2.85630e+03    1.03697e+03   -2.13841e+02
     Coulomb-14        LJ (SR)  Disper. corr.   Coulomb (SR)   Coul. recip.
    2.77825e+04    5.85009e+04   -4.28973e+03   -4.97240e+05    2.98934e+03
      Potential    Kinetic En.   Total Energy  Conserved En.    Temperature
   -4.02676e+05    7.16133e+04   -3.31063e+05    3.91784e+07    2.97085e+02
 Pres. DC (bar) Pressure (bar)   Constr. rmsd
   -2.39527e+02   -2.23629e+02    0.00000e+00

           Step           Time
      171695000   343390.00000

   Energies (kJ/mol)
        G96Bond       G96Angle    Proper Dih.  Improper Dih.          LJ-14
    2.31576e+03    3.67139e+03    2.71017e+03    1.16089e+03   -2.71121e+02
     Coulomb-14        LJ (SR)  Disper. corr.   Coulomb (SR)   Coul. recip.
    2.79589e+04    5.68759e+04   -4.30752e+03   -4.95359e+05    3.06076e+03
      Potential    Kinetic En.   Total Energy  Conserved En.    Temperature
   -4.02184e+05    7.28595e+04   -3.29324e+05    3.91795e+07    3.02255e+02
 Pres. DC (bar) Pressure (bar)   Constr. rmsd
   -2.41515e+02   -4.40242e+02    0.00000e+00

           Step           Time
      171700000   343400.00000

   Energies (kJ/mol)
        G96Bond       G96Angle    Proper Dih.  Improper Dih.          LJ-14
    2.27369e+03    3.81577e+03    2.84665e+03    1.18161e+03   -3.15508e+02
     Coulomb-14        LJ (SR)  Disper. corr.   Coulomb (SR)   Coul. recip.
    2.78341e+04    5.81465e+04   -4.36927e+03   -4.97450e+05    3.00880e+03
      Potential    Kinetic En.   Total Energy  Conserved En.    Temperature
   -4.03028e+05    7.21422e+04   -3.30886e+05    3.91821e+07    2.99279e+02
 Pres. DC (bar) Pressure (bar)   Constr. rmsd
   -2.48480e+02   -6.98753e+01    0.00000e+00

           Step           Time
      171705000   343410.00000

   Energies (kJ/mol)
        G96Bond       G96Angle    Proper Dih.  Improper Dih.          LJ-14
    2.38819e+03    3.60443e+03    2.84032e+03    1.08662e+03   -2.64775e+02
     Coulomb-14        LJ (SR)  Disper. corr.   Coulomb (SR)   Coul. recip.
    2.78417e+04    5.83336e+04   -4.30772e+03   -4.98126e+05    2.97852e+03
      Potential    Kinetic En.   Total Energy  Conserved En.    Temperature
   -4.03625e+05    7.20035e+04   -3.31621e+05    3.91829e+07    2.98704e+02
 Pres. DC (bar) Pressure (bar)   Constr. rmsd
   -2.41538e+02   -2.53598e+02    0.00000e+00

           Step           Time
      171710000   343420.00000

   Energies (kJ/mol)
        G96Bond       G96Angle    Proper Dih.  Improper Dih.          LJ-14
    2.24128e+03    3.59163e+03    2.79703e+03    1.10933e+03   -2.58095e+02
     Coulomb-14        LJ (SR)  Disper. corr.   Coulomb (SR)   Coul. recip.
    2.79649e+04    6.02503e+04   -4.35527e+03   -4.99721e+05    2.91071e+03
      Potential    Kinetic En.   Total Energy  Conserved En.    Temperature
   -4.03469e+05    7.25604e+04   -3.30909e+05    3.91832e+07    3.01014e+02
 Pres. DC (bar) Pressure (bar)   Constr. rmsd
   -2.46893e+02    4.25639e+02    0.00000e+00

           Step           Time
      171715000   343430.00000

   Energies (kJ/mol)
        G96Bond       G96Angle    Proper Dih.  Improper Dih.          LJ-14
    2.38278e+03    3.68667e+03    2.75749e+03    1.06654e+03   -2.30628e+02
     Coulomb-14        LJ (SR)  Disper. corr.   Coulomb (SR)   Coul. recip.
    2.77908e+04    5.81654e+04   -4.33263e+03   -4.96149e+05    3.04429e+03
      Potential    Kinetic En.   Total Energy  Conserved En.    Temperature
   -4.01818e+05    7.11948e+04   -3.30623e+05    3.91836e+07    2.95349e+02
 Pres. DC (bar) Pressure (bar)   Constr. rmsd
   -2.44336e+02   -5.68718e+01    0.00000e+00

           Step           Time
      171720000   343440.00000

   Energies (kJ/mol)
        G96Bond       G96Angle    Proper Dih.  Improper Dih.          LJ-14
    2.42104e+03    3.53955e+03    2.72196e+03    1.07354e+03   -2.19282e+02
     Coulomb-14        LJ (SR)  Disper. corr.   Coulomb (SR)   Coul. recip.
    2.78006e+04    5.79873e+04   -4.29590e+03   -4.96851e+05    3.01713e+03
      Potential    Kinetic En.   Total Energy  Conserved En.    Temperature
   -4.02805e+05    7.21775e+04   -3.30628e+05    3.91844e+07    2.99426e+02
 Pres. DC (bar) Pressure (bar)   Constr. rmsd
   -2.40216e+02   -1.25676e+02    0.00000e+00

           Step           Time
      171725000   343450.00000

   Energies (kJ/mol)
        G96Bond       G96Angle    Proper Dih.  Improper Dih.          LJ-14
    2.36251e+03    3.78050e+03    2.82383e+03    1.06585e+03   -2.86832e+02
     Coulomb-14        LJ (SR)  Disper. corr.   Coulomb (SR)   Coul. recip.
    2.79354e+04    5.74705e+04   -4.28506e+03   -4.96416e+05    3.11251e+03
      Potential    Kinetic En.   Total Energy  Conserved En.    Temperature
   -4.02436e+05    7.31170e+04   -3.29319e+05    3.91848e+07    3.03323e+02
 Pres. DC (bar) Pressure (bar)   Constr. rmsd
   -2.39007e+02   -4.55182e+02    0.00000e+00

           Step           Time
      171730000   343460.00000

   Energies (kJ/mol)
        G96Bond       G96Angle    Proper Dih.  Improper Dih.          LJ-14
    2.39920e+03    3.54484e+03    2.84309e+03    1.08574e+03   -2.35814e+02
     Coulomb-14        LJ (SR)  Disper. corr.   Coulomb (SR)   Coul. recip.
    2.79406e+04    5.97149e+04   -4.37069e+03   -4.98583e+05    2.99379e+03
      Potential    Kinetic En.   Total Energy  Conserved En.    Temperature
   -4.02667e+05    7.29022e+04   -3.29765e+05    3.91859e+07    3.02433e+02
 Pres. DC (bar) Pressure (bar)   Constr. rmsd
   -2.48642e+02    4.45850e+02    0.00000e+00

           Step           Time
      171735000   343470.00000

   Energies (kJ/mol)
        G96Bond       G96Angle    Proper Dih.  Improper Dih.          LJ-14
    2.37199e+03    3.70792e+03    2.78924e+03    1.07014e+03   -2.32390e+02
     Coulomb-14        LJ (SR)  Disper. corr.   Coulomb (SR)   Coul. recip.
    2.79851e+04    5.98881e+04   -4.34031e+03   -4.98239e+05    3.05061e+03
      Potential    Kinetic En.   Total Energy  Conserved En.    Temperature
   -4.01949e+05    7.23871e+04   -3.29562e+05    3.91881e+07    3.00295e+02
 Pres. DC (bar) Pressure (bar)   Constr. rmsd
   -2.45202e+02    2.47862e+02    0.00000e+00

           Step           Time
      171740000   343480.00000

   Energies (kJ/mol)
        G96Bond       G96Angle    Proper Dih.  Improper Dih.          LJ-14
    2.36729e+03    3.57558e+03    2.71652e+03    1.09712e+03   -2.87728e+02
     Coulomb-14        LJ (SR)  Disper. corr.   Coulomb (SR)   Coul. recip.
    2.77496e+04    5.96906e+04   -4.35618e+03   -4.99578e+05    2.98248e+03
      Potential    Kinetic En.   Total Energy  Conserved En.    Temperature
   -4.04043e+05    7.26362e+04   -3.31407e+05    3.91894e+07    3.01329e+02
 Pres. DC (bar) Pressure (bar)   Constr. rmsd
   -2.46995e+02    1.51465e+02    0.00000e+00

           Step           Time
      171745000   343490.00000

   Energies (kJ/mol)
        G96Bond       G96Angle    Proper Dih.  Improper Dih.          LJ-14
    2.41426e+03    3.78520e+03    2.68730e+03    1.08772e+03   -2.85337e+02
     Coulomb-14        LJ (SR)  Disper. corr.   Coulomb (SR)   Coul. recip.
    2.77439e+04    5.73936e+04   -4.28734e+03   -4.94285e+05    3.02288e+03
      Potential    Kinetic En.   Total Energy  Conserved En.    Temperature
   -4.00723e+05    7.25342e+04   -3.28188e+05    3.91900e+07    3.00906e+02
 Pres. DC (bar) Pressure (bar)   Constr. rmsd
   -2.39261e+02   -1.55086e+02    0.00000e+00

           Step           Time
      171750000   343500.00000

   Energies (kJ/mol)
        G96Bond       G96Angle    Proper Dih.  Improper Dih.          LJ-14
    2.24125e+03    3.57268e+03    2.85303e+03    1.06545e+03   -2.94656e+02
     Coulomb-14        LJ (SR)  Disper. corr.   Coulomb (SR)   Coul. recip.
    2.79558e+04    5.97320e+04   -4.34763e+03   -4.99271e+05    2.90352e+03
      Potential    Kinetic En.   Total Energy  Conserved En.    Temperature
   -4.03589e+05    7.18317e+04   -3.31758e+05    3.91907e+07    2.97991e+02
 Pres. DC (bar) Pressure (bar)   Constr. rmsd
   -2.46028e+02    3.51141e+02    0.00000e+00

           Step           Time
      171755000   343510.00000

   Energies (kJ/mol)
        G96Bond       G96Angle    Proper Dih.  Improper Dih.          LJ-14
    2.28009e+03    3.60656e+03    2.73149e+03    1.11638e+03   -2.93040e+02
     Coulomb-14        LJ (SR)  Disper. corr.   Coulomb (SR)   Coul. recip.
    2.78025e+04    6.09723e+04   -4.40228e+03   -5.02310e+05    2.88919e+03
      Potential    Kinetic En.   Total Energy  Conserved En.    Temperature
   -4.05607e+05    7.19429e+04   -3.33664e+05    3.91937e+07    2.98453e+02
 Pres. DC (bar) Pressure (bar)   Constr. rmsd
   -2.52244e+02    6.67788e+02    0.00000e+00

           Step           Time
      171760000   343520.00000

   Energies (kJ/mol)
        G96Bond       G96Angle    Proper Dih.  Improper Dih.          LJ-14
    2.29609e+03    3.83771e+03    2.71368e+03    1.14222e+03   -3.29698e+02
     Coulomb-14        LJ (SR)  Disper. corr.   Coulomb (SR)   Coul. recip.
    2.77479e+04    5.80148e+04   -4.32349e+03   -4.97380e+05    2.99080e+03
      Potential    Kinetic En.   Total Energy  Conserved En.    Temperature
   -4.03290e+05    7.19319e+04   -3.31358e+05    3.91941e+07    2.98407e+02
 Pres. DC (bar) Pressure (bar)   Constr. rmsd
   -2.43308e+02   -3.18420e+02    0.00000e+00

           Step           Time
      171765000   343530.00000

   Energies (kJ/mol)
        G96Bond       G96Angle    Proper Dih.  Improper Dih.          LJ-14
    2.43117e+03    3.77856e+03    2.68216e+03    1.11092e+03   -3.34197e+02
     Coulomb-14        LJ (SR)  Disper. corr.   Coulomb (SR)   Coul. recip.
    2.77976e+04    5.77875e+04   -4.26085e+03   -4.96326e+05    2.93423e+03
      Potential    Kinetic En.   Total Energy  Conserved En.    Temperature
   -4.02399e+05    7.21166e+04   -3.30282e+05    3.91947e+07    2.99173e+02
 Pres. DC (bar) Pressure (bar)   Constr. rmsd
   -2.36317e+02   -4.32874e+02    0.00000e+00

           Step           Time
      171770000   343540.00000

   Energies (kJ/mol)
        G96Bond       G96Angle    Proper Dih.  Improper Dih.          LJ-14
    2.47103e+03    3.70531e+03    2.80264e+03    1.15224e+03   -3.44129e+02
     Coulomb-14        LJ (SR)  Disper. corr.   Coulomb (SR)   Coul. recip.
    2.76603e+04    6.00248e+04   -4.33465e+03   -4.99354e+05    3.02381e+03
      Potential    Kinetic En.   Total Energy  Conserved En.    Temperature
   -4.03193e+05    7.26593e+04   -3.30534e+05    3.91962e+07    3.01425e+02
 Pres. DC (bar) Pressure (bar)   Constr. rmsd
   -2.44563e+02    2.54379e+01    0.00000e+00

           Step           Time
      171775000   343550.00000

   Energies (kJ/mol)
        G96Bond       G96Angle    Proper Dih.  Improper Dih.          LJ-14
    2.34755e+03    3.80358e+03    2.65524e+03    1.09673e+03   -3.04097e+02
     Coulomb-14        LJ (SR)  Disper. corr.   Coulomb (SR)   Coul. recip.
    2.78471e+04    5.83417e+04   -4.30062e+03   -4.96525e+05    2.99539e+03
      Potential    Kinetic En.   Total Energy  Conserved En.    Temperature
   -4.02042e+05    7.14063e+04   -3.30636e+05    3.91970e+07    2.96227e+02
 Pres. DC (bar) Pressure (bar)   Constr. rmsd
   -2.40743e+02   -3.25002e+01    0.00000e+00

           Step           Time
      171780000   343560.00000

   Energies (kJ/mol)
        G96Bond       G96Angle    Proper Dih.  Improper Dih.          LJ-14
    2.38777e+03    3.79187e+03    2.71691e+03    1.14195e+03   -2.83056e+02
     Coulomb-14        LJ (SR)  Disper. corr.   Coulomb (SR)   Coul. recip.
    2.78497e+04    6.05451e+04   -4.35078e+03   -5.00740e+05    2.96043e+03
      Potential    Kinetic En.   Total Energy  Conserved En.    Temperature
   -4.03980e+05    7.21370e+04   -3.31843e+05    3.91979e+07    2.99258e+02
 Pres. DC (bar) Pressure (bar)   Constr. rmsd
   -2.46385e+02    2.46402e+02    0.00000e+00

           Step           Time
      171785000   343570.00000

   Energies (kJ/mol)
        G96Bond       G96Angle    Proper Dih.  Improper Dih.          LJ-14
    2.30452e+03    3.84820e+03    2.71615e+03    1.18701e+03   -2.75937e+02
     Coulomb-14        LJ (SR)  Disper. corr.   Coulomb (SR)   Coul. recip.
    2.76253e+04    5.74067e+04   -4.27371e+03   -4.95084e+05    3.01065e+03
      Potential    Kinetic En.   Total Energy  Conserved En.    Temperature
   -4.01535e+05    7.24405e+04   -3.29095e+05    3.92015e+07    3.00517e+02
 Pres. DC (bar) Pressure (bar)   Constr. rmsd
   -2.37744e+02   -2.70889e+02    0.00000e+00

           Step           Time
      171790000   343580.00000

   Energies (kJ/mol)
        G96Bond       G96Angle    Proper Dih.  Improper Dih.          LJ-14
    2.30697e+03    3.62377e+03    2.74829e+03    1.08716e+03   -2.94061e+02
     Coulomb-14        LJ (SR)  Disper. corr.   Coulomb (SR)   Coul. recip.
    2.78412e+04    5.82382e+04   -4.32933e+03   -4.98091e+05    2.89126e+03
      Potential    Kinetic En.   Total Energy  Conserved En.    Temperature
   -4.03978e+05    7.08592e+04   -3.33118e+05    3.92028e+07    2.93957e+02
 Pres. DC (bar) Pressure (bar)   Constr. rmsd
   -2.43964e+02   -2.83627e+02    0.00000e+00

           Step           Time
      171795000   343590.00000

   Energies (kJ/mol)
        G96Bond       G96Angle    Proper Dih.  Improper Dih.          LJ-14
    2.34241e+03    3.63921e+03    2.88551e+03    1.08890e+03   -2.94993e+02
     Coulomb-14        LJ (SR)  Disper. corr.   Coulomb (SR)   Coul. recip.
    2.76675e+04    5.99455e+04   -4.35169e+03   -4.99569e+05    2.88349e+03
      Potential    Kinetic En.   Total Energy  Conserved En.    Temperature
   -4.03763e+05    7.22859e+04   -3.31477e+05    3.92045e+07    2.99876e+02
 Pres. DC (bar) Pressure (bar)   Constr. rmsd
   -2.46487e+02    3.82755e+02    0.00000e+00

           Step           Time
      171800000   343600.00000

   Energies (kJ/mol)
        G96Bond       G96Angle    Proper Dih.  Improper Dih.          LJ-14
    2.38372e+03    3.77962e+03    2.86195e+03    1.11221e+03   -2.76656e+02
     Coulomb-14        LJ (SR)  Disper. corr.   Coulomb (SR)   Coul. recip.
    2.76936e+04    5.77326e+04   -4.25396e+03   -4.95153e+05    2.98904e+03
      Potential    Kinetic En.   Total Energy  Conserved En.    Temperature
   -4.01131e+05    7.24095e+04   -3.28721e+05    3.92055e+07    3.00388e+02
 Pres. DC (bar) Pressure (bar)   Constr. rmsd
   -2.35555e+02   -5.51367e+02    0.00000e+00

           Step           Time
      171805000   343610.00000

   Energies (kJ/mol)
        G96Bond       G96Angle    Proper Dih.  Improper Dih.          LJ-14
    2.17033e+03    3.65806e+03    2.83355e+03    1.01380e+03   -2.70530e+02
     Coulomb-14        LJ (SR)  Disper. corr.   Coulomb (SR)   Coul. recip.
    2.78523e+04    5.80701e+04   -4.35400e+03   -4.98570e+05    2.96277e+03
      Potential    Kinetic En.   Total Energy  Conserved En.    Temperature
   -4.04633e+05    7.30596e+04   -3.31574e+05    3.92073e+07    3.03085e+02
 Pres. DC (bar) Pressure (bar)   Constr. rmsd
   -2.46749e+02   -2.06361e+01    0.00000e+00

           Step           Time
      171810000   343620.00000

   Energies (kJ/mol)
        G96Bond       G96Angle    Proper Dih.  Improper Dih.          LJ-14
    2.24768e+03    3.68770e+03    2.76984e+03    1.01568e+03   -2.99075e+02
     Coulomb-14        LJ (SR)  Disper. corr.   Coulomb (SR)   Coul. recip.
    2.80264e+04    5.77400e+04   -4.33125e+03   -4.96514e+05    2.94856e+03
      Potential    Kinetic En.   Total Energy  Conserved En.    Temperature
   -4.02708e+05    7.22844e+04   -3.30424e+05    3.92078e+07    2.99869e+02
 Pres. DC (bar) Pressure (bar)   Constr. rmsd
   -2.44180e+02   -1.30014e+02    0.00000e+00

           Step           Time
      171815000   343630.00000

   Energies (kJ/mol)
        G96Bond       G96Angle    Proper Dih.  Improper Dih.          LJ-14
    2.22284e+03    3.73426e+03    2.84597e+03    1.10104e+03   -2.62545e+02
     Coulomb-14        LJ (SR)  Disper. corr.   Coulomb (SR)   Coul. recip.
    2.79347e+04    5.90552e+04   -4.33669e+03   -5.00024e+05    2.99169e+03
      Potential    Kinetic En.   Total Energy  Conserved En.    Temperature
   -4.04738e+05    7.24643e+04   -3.32274e+05    3.92082e+07    3.00616e+02
 Pres. DC (bar) Pressure (bar)   Constr. rmsd
   -2.44793e+02    1.47297e+02    0.00000e+00

           Step           Time
      171820000   343640.00000

   Energies (kJ/mol)
        G96Bond       G96Angle    Proper Dih.  Improper Dih.          LJ-14
    2.27888e+03    3.55395e+03    2.84526e+03    9.93009e+02   -2.95296e+02
     Coulomb-14        LJ (SR)  Disper. corr.   Coulomb (SR)   Coul. recip.
    2.78911e+04    5.85347e+04   -4.33989e+03   -4.97368e+05    3.03941e+03
      Potential    Kinetic En.   Total Energy  Conserved En.    Temperature
   -4.02867e+05    7.22537e+04   -3.30613e+05    3.92091e+07    2.99742e+02
 Pres. DC (bar) Pressure (bar)   Constr. rmsd
   -2.45155e+02    1.43934e+02    0.00000e+00

           Step           Time
      171825000   343650.00000

   Energies (kJ/mol)
        G96Bond       G96Angle    Proper Dih.  Improper Dih.          LJ-14
    2.27950e+03    3.71087e+03    2.84516e+03    1.07253e+03   -2.22735e+02
     Coulomb-14        LJ (SR)  Disper. corr.   Coulomb (SR)   Coul. recip.
    2.81720e+04    5.76314e+04   -4.27929e+03   -4.95835e+05    3.11553e+03
      Potential    Kinetic En.   Total Energy  Conserved En.    Temperature
   -4.01510e+05    7.16029e+04   -3.29907e+05    3.92096e+07    2.97042e+02
 Pres. DC (bar) Pressure (bar)   Constr. rmsd
   -2.38364e+02   -2.34939e+02    0.00000e+00

           Step           Time
      171830000   343660.00000

   Energies (kJ/mol)
        G96Bond       G96Angle    Proper Dih.  Improper Dih.          LJ-14
    2.46508e+03    3.72422e+03    2.77037e+03    1.03644e+03   -2.77630e+02
     Coulomb-14        LJ (SR)  Disper. corr.   Coulomb (SR)   Coul. recip.
    2.79359e+04    5.93529e+04   -4.34681e+03   -4.99786e+05    2.91540e+03
      Potential    Kinetic En.   Total Energy  Conserved En.    Temperature
   -4.04210e+05    7.24492e+04   -3.31761e+05    3.92102e+07    3.00553e+02
 Pres. DC (bar) Pressure (bar)   Constr. rmsd
   -2.45936e+02    2.01026e+01    0.00000e+00

           Step           Time
      171835000   343670.00000

   Energies (kJ/mol)
        G96Bond       G96Angle    Proper Dih.  Improper Dih.          LJ-14
    2.26236e+03    3.48679e+03    2.77262e+03    1.10855e+03   -2.90479e+02
     Coulomb-14        LJ (SR)  Disper. corr.   Coulomb (SR)   Coul. recip.
    2.79124e+04    5.78798e+04   -4.31967e+03   -4.97455e+05    2.97473e+03
      Potential    Kinetic En.   Total Energy  Conserved En.    Temperature
   -4.03668e+05    7.21556e+04   -3.31512e+05    3.92108e+07    2.99335e+02
 Pres. DC (bar) Pressure (bar)   Constr. rmsd
   -2.42878e+02   -4.68882e+02    0.00000e+00

           Step           Time
      171840000   343680.00000

   Energies (kJ/mol)
        G96Bond       G96Angle    Proper Dih.  Improper Dih.          LJ-14
    2.40336e+03    3.90978e+03    2.87421e+03    1.16521e+03   -2.39821e+02
     Coulomb-14        LJ (SR)  Disper. corr.   Coulomb (SR)   Coul. recip.
    2.79420e+04    5.95573e+04   -4.34117e+03   -4.98948e+05    2.97295e+03
      Potential    Kinetic En.   Total Energy  Conserved En.    Temperature
   -4.02704e+05    7.20968e+04   -3.30608e+05    3.92114e+07    2.99091e+02
 Pres. DC (bar) Pressure (bar)   Constr. rmsd
   -2.45299e+02    2.93505e+02    0.00000e+00

           Step           Time
      171845000   343690.00000

   Energies (kJ/mol)
        G96Bond       G96Angle    Proper Dih.  Improper Dih.          LJ-14
    2.34653e+03    3.42006e+03    2.71637e+03    1.15329e+03   -2.36968e+02
     Coulomb-14        LJ (SR)  Disper. corr.   Coulomb (SR)   Coul. recip.
    2.78305e+04    6.04904e+04   -4.32994e+03   -4.99926e+05    3.02503e+03
      Potential    Kinetic En.   Total Energy  Conserved En.    Temperature
   -4.03511e+05    7.21862e+04   -3.31325e+05    3.92120e+07    2.99462e+02
 Pres. DC (bar) Pressure (bar)   Constr. rmsd
   -2.44033e+02    1.95102e+02    0.00000e+00

           Step           Time
      171850000   343700.00000

   Energies (kJ/mol)
        G96Bond       G96Angle    Proper Dih.  Improper Dih.          LJ-14
    2.37225e+03    3.76435e+03    2.78675e+03    1.16224e+03   -2.79996e+02
     Coulomb-14        LJ (SR)  Disper. corr.   Coulomb (SR)   Coul. recip.
    2.78911e+04    5.90559e+04   -4.38832e+03   -4.98389e+05    2.97253e+03
      Potential    Kinetic En.   Total Energy  Conserved En.    Temperature
   -4.03052e+05    7.19963e+04   -3.31056e+05    3.92129e+07    2.98674e+02
 Pres. DC (bar) Pressure (bar)   Constr. rmsd
   -2.50650e+02    2.00692e+02    0.00000e+00

           Step           Time
      171855000   343710.00000

   Energies (kJ/mol)
        G96Bond       G96Angle    Proper Dih.  Improper Dih.          LJ-14
    2.19454e+03    3.78543e+03    2.69607e+03    1.02284e+03   -2.12194e+02
     Coulomb-14        LJ (SR)  Disper. corr.   Coulomb (SR)   Coul. recip.
    2.82491e+04    5.90415e+04   -4.30819e+03   -4.98605e+05    3.02623e+03
      Potential    Kinetic En.   Total Energy  Conserved En.    Temperature
   -4.03110e+05    7.12989e+04   -3.31811e+05    3.92139e+07    2.95781e+02
 Pres. DC (bar) Pressure (bar)   Constr. rmsd
   -2.41591e+02    2.33387e+01    0.00000e+00

           Step           Time
      171860000   343720.00000

   Energies (kJ/mol)
        G96Bond       G96Angle    Proper Dih.  Improper Dih.          LJ-14
    2.29304e+03    3.75469e+03    2.74660e+03    1.11991e+03   -2.45244e+02
     Coulomb-14        LJ (SR)  Disper. corr.   Coulomb (SR)   Coul. recip.
    2.80165e+04    5.94112e+04   -4.32491e+03   -4.98781e+05    2.98972e+03
      Potential    Kinetic En.   Total Energy  Conserved En.    Temperature
   -4.03019e+05    7.17557e+04   -3.31263e+05    3.92141e+07    2.97676e+02
 Pres. DC (bar) Pressure (bar)   Constr. rmsd
   -2.43467e+02    2.73912e+01    0.00000e+00

           Step           Time
      171865000   343730.00000

   Energies (kJ/mol)
        G96Bond       G96Angle    Proper Dih.  Improper Dih.          LJ-14
    2.42140e+03    3.74937e+03    2.83017e+03    1.09334e+03   -2.93533e+02
     Coulomb-14        LJ (SR)  Disper. corr.   Coulomb (SR)   Coul. recip.
    2.81941e+04    5.78429e+04   -4.33200e+03   -4.96506e+05    2.92301e+03
      Potential    Kinetic En.   Total Energy  Conserved En.    Temperature
   -4.02077e+05    7.21553e+04   -3.29922e+05    3.92144e+07    2.99334e+02
 Pres. DC (bar) Pressure (bar)   Constr. rmsd
   -2.44265e+02   -1.28836e+02    0.00000e+00

           Step           Time
      171870000   343740.00000

   Energies (kJ/mol)
        G96Bond       G96Angle    Proper Dih.  Improper Dih.          LJ-14
    2.42931e+03    3.81960e+03    2.80085e+03    1.07924e+03   -3.24206e+02
     Coulomb-14        LJ (SR)  Disper. corr.   Coulomb (SR)   Coul. recip.
    2.79079e+04    5.96458e+04   -4.35963e+03   -4.97758e+05    3.05870e+03
      Potential    Kinetic En.   Total Energy  Conserved En.    Temperature
   -4.01700e+05    7.22566e+04   -3.29443e+05    3.92150e+07    2.99754e+02
 Pres. DC (bar) Pressure (bar)   Constr. rmsd
   -2.47387e+02    2.09834e+02    0.00000e+00

           Step           Time
      171875000   343750.00000

   Energies (kJ/mol)
        G96Bond       G96Angle    Proper Dih.  Improper Dih.          LJ-14
    2.28717e+03    3.68178e+03    2.75248e+03    1.01640e+03   -3.24980e+02
     Coulomb-14        LJ (SR)  Disper. corr.   Coulomb (SR)   Coul. recip.
    2.80949e+04    5.89325e+04   -4.31504e+03   -4.99274e+05    3.02764e+03
      Potential    Kinetic En.   Total Energy  Conserved En.    Temperature
   -4.04121e+05    7.12511e+04   -3.32870e+05    3.92155e+07    2.95583e+02
 Pres. DC (bar) Pressure (bar)   Constr. rmsd
   -2.42358e+02   -9.39701e+01    0.00000e+00

           Step           Time
      171880000   343760.00000

   Energies (kJ/mol)
        G96Bond       G96Angle    Proper Dih.  Improper Dih.          LJ-14
    2.36417e+03    3.76466e+03    2.87202e+03    1.14273e+03   -3.31011e+02
     Coulomb-14        LJ (SR)  Disper. corr.   Coulomb (SR)   Coul. recip.
    2.81074e+04    5.88210e+04   -4.34725e+03   -4.97555e+05    2.91187e+03
      Potential    Kinetic En.   Total Energy  Conserved En.    Temperature
   -4.02250e+05    7.30982e+04   -3.29152e+05    3.92165e+07    3.03245e+02
 Pres. DC (bar) Pressure (bar)   Constr. rmsd
   -2.45986e+02    2.50988e+01    0.00000e+00

           Step           Time
      171885000   343770.00000

   Energies (kJ/mol)
        G96Bond       G96Angle    Proper Dih.  Improper Dih.          LJ-14
    2.32937e+03    3.93368e+03    2.68351e+03    1.14338e+03   -3.53836e+02
     Coulomb-14        LJ (SR)  Disper. corr.   Coulomb (SR)   Coul. recip.
    2.79301e+04    5.89728e+04   -4.34682e+03   -4.98092e+05    2.93960e+03
      Potential    Kinetic En.   Total Energy  Conserved En.    Temperature
   -4.02860e+05    7.22491e+04   -3.30611e+05    3.92176e+07    2.99723e+02
 Pres. DC (bar) Pressure (bar)   Constr. rmsd
   -2.45936e+02   -1.29501e+01    0.00000e+00

           Step           Time
      171890000   343780.00000

   Energies (kJ/mol)
        G96Bond       G96Angle    Proper Dih.  Improper Dih.          LJ-14
    2.36066e+03    3.83216e+03    2.71649e+03    1.09315e+03   -3.39237e+02
     Coulomb-14        LJ (SR)  Disper. corr.   Coulomb (SR)   Coul. recip.
    2.79960e+04    5.92318e+04   -4.36357e+03   -4.99348e+05    2.89314e+03
      Potential    Kinetic En.   Total Energy  Conserved En.    Temperature
   -4.03928e+05    7.19680e+04   -3.31960e+05    3.92180e+07    2.98557e+02
 Pres. DC (bar) Pressure (bar)   Constr. rmsd
   -2.47833e+02    2.35142e+02    0.00000e+00

           Step           Time
      171895000   343790.00000

   Energies (kJ/mol)
        G96Bond       G96Angle    Proper Dih.  Improper Dih.          LJ-14
    2.21755e+03    3.61660e+03    2.79305e+03    1.09234e+03   -2.69736e+02
     Coulomb-14        LJ (SR)  Disper. corr.   Coulomb (SR)   Coul. recip.
    2.81375e+04    6.10248e+04   -4.36362e+03   -5.01544e+05    2.92223e+03
      Potential    Kinetic En.   Total Energy  Conserved En.    Temperature
   -4.04373e+05    7.28355e+04   -3.31538e+05    3.92199e+07    3.02156e+02
 Pres. DC (bar) Pressure (bar)   Constr. rmsd
   -2.47839e+02    6.80308e+02    0.00000e+00

           Step           Time
      171900000   343800.00000

   Energies (kJ/mol)
        G96Bond       G96Angle    Proper Dih.  Improper Dih.          LJ-14
    2.28641e+03    3.44402e+03    2.83020e+03    1.03761e+03   -2.70444e+02
     Coulomb-14        LJ (SR)  Disper. corr.   Coulomb (SR)   Coul. recip.
    2.80887e+04    5.89526e+04   -4.35459e+03   -4.98047e+05    3.02793e+03
      Potential    Kinetic En.   Total Energy  Conserved En.    Temperature
   -4.03004e+05    7.13366e+04   -3.31668e+05    3.92204e+07    2.95938e+02
 Pres. DC (bar) Pressure (bar)   Constr. rmsd
   -2.46816e+02    1.07762e+02    0.00000e+00

           Step           Time
      171905000   343810.00000

   Energies (kJ/mol)
        G96Bond       G96Angle    Proper Dih.  Improper Dih.          LJ-14
    2.34504e+03    3.92278e+03    2.80218e+03    1.10969e+03   -3.40233e+02
     Coulomb-14        LJ (SR)  Disper. corr.   Coulomb (SR)   Coul. recip.
    2.79401e+04    5.90088e+04   -4.37877e+03   -4.97452e+05    3.01195e+03
      Potential    Kinetic En.   Total Energy  Conserved En.    Temperature
   -4.02030e+05    7.30015e+04   -3.29029e+05    3.92215e+07    3.02844e+02
 Pres. DC (bar) Pressure (bar)   Constr. rmsd
   -2.49561e+02    3.04811e+02    0.00000e+00

           Step           Time
      171910000   343820.00000

   Energies (kJ/mol)
        G96Bond       G96Angle    Proper Dih.  Improper Dih.          LJ-14
    2.36418e+03    3.69273e+03    2.66477e+03    1.11457e+03   -2.86443e+02
     Coulomb-14        LJ (SR)  Disper. corr.   Coulomb (SR)   Coul. recip.
    2.80109e+04    5.97246e+04   -4.31832e+03   -4.99369e+05    3.01878e+03
      Potential    Kinetic En.   Total Energy  Conserved En.    Temperature
   -4.03383e+05    7.27398e+04   -3.30643e+05    3.92221e+07    3.01759e+02
 Pres. DC (bar) Pressure (bar)   Constr. rmsd
   -2.42727e+02   -5.58375e+01    0.00000e+00

           Step           Time
      171915000   343830.00000

   Energies (kJ/mol)
        G96Bond       G96Angle    Proper Dih.  Improper Dih.          LJ-14
    2.12244e+03    3.69099e+03    2.78079e+03    1.12013e+03   -2.26375e+02
     Coulomb-14        LJ (SR)  Disper. corr.   Coulomb (SR)   Coul. recip.
    2.81964e+04    5.81338e+04   -4.32568e+03   -4.97842e+05    2.98251e+03
      Potential    Kinetic En.   Total Energy  Conserved En.    Temperature
   -4.03367e+05    7.27241e+04   -3.30643e+05    3.92226e+07    3.01693e+02
 Pres. DC (bar) Pressure (bar)   Constr. rmsd
   -2.43553e+02   -7.28018e+01    0.00000e+00

           Step           Time
      171920000   343840.00000

   Energies (kJ/mol)
        G96Bond       G96Angle    Proper Dih.  Improper Dih.          LJ-14
    2.22511e+03    3.73518e+03    2.59243e+03    1.09867e+03   -3.41687e+02
     Coulomb-14        LJ (SR)  Disper. corr.   Coulomb (SR)   Coul. recip.
    2.79646e+04    5.79979e+04   -4.31609e+03   -4.97940e+05    3.01623e+03
      Potential    Kinetic En.   Total Energy  Conserved En.    Temperature
   -4.03968e+05    7.14437e+04   -3.32524e+05    3.92245e+07    2.96382e+02
 Pres. DC (bar) Pressure (bar)   Constr. rmsd
   -2.42476e+02   -4.20317e+02    0.00000e+00

           Step           Time
      171925000   343850.00000

   Energies (kJ/mol)
        G96Bond       G96Angle    Proper Dih.  Improper Dih.          LJ-14
    2.38411e+03    3.60799e+03    2.70121e+03    1.07600e+03   -2.48599e+02
     Coulomb-14        LJ (SR)  Disper. corr.   Coulomb (SR)   Coul. recip.
    2.81552e+04    5.99501e+04   -4.38723e+03   -5.00942e+05    2.88432e+03
      Potential    Kinetic En.   Total Energy  Conserved En.    Temperature
   -4.04818e+05    7.20399e+04   -3.32779e+05    3.92258e+07    2.98855e+02
 Pres. DC (bar) Pressure (bar)   Constr. rmsd
   -2.50525e+02    2.98130e+02    0.00000e+00

           Step           Time
      171930000   343860.00000

   Energies (kJ/mol)
        G96Bond       G96Angle    Proper Dih.  Improper Dih.          LJ-14
    2.38180e+03    3.60464e+03    2.66534e+03    1.10412e+03   -2.56364e+02
     Coulomb-14        LJ (SR)  Disper. corr.   Coulomb (SR)   Coul. recip.
    2.82400e+04    5.91690e+04   -4.32851e+03   -4.98495e+05    3.06000e+03
      Potential    Kinetic En.   Total Energy  Conserved En.    Temperature
   -4.02855e+05    7.18901e+04   -3.30965e+05    3.92279e+07    2.98234e+02
 Pres. DC (bar) Pressure (bar)   Constr. rmsd
   -2.43872e+02    2.12612e+02    0.00000e+00

           Step           Time
      171935000   343870.00000

   Energies (kJ/mol)
        G96Bond       G96Angle    Proper Dih.  Improper Dih.          LJ-14
    2.28707e+03    3.67762e+03    2.79925e+03    1.10429e+03   -2.81020e+02
     Coulomb-14        LJ (SR)  Disper. corr.   Coulomb (SR)   Coul. recip.
    2.80930e+04    5.91340e+04   -4.35511e+03   -4.99417e+05    3.03510e+03
      Potential    Kinetic En.   Total Energy  Conserved En.    Temperature
   -4.03923e+05    7.13088e+04   -3.32614e+05    3.92286e+07    2.95822e+02
 Pres. DC (bar) Pressure (bar)   Constr. rmsd
   -2.46874e+02   -8.38995e+01    0.00000e+00

           Step           Time
      171940000   343880.00000

   Energies (kJ/mol)
        G96Bond       G96Angle    Proper Dih.  Improper Dih.          LJ-14
    2.40568e+03    3.84999e+03    2.70020e+03    1.07086e+03   -3.19056e+02
     Coulomb-14        LJ (SR)  Disper. corr.   Coulomb (SR)   Coul. recip.
    2.80716e+04    5.85430e+04   -4.26502e+03   -4.96678e+05    3.01162e+03
      Potential    Kinetic En.   Total Energy  Conserved En.    Temperature
   -4.01610e+05    7.29495e+04   -3.28660e+05    3.92295e+07    3.02629e+02
 Pres. DC (bar) Pressure (bar)   Constr. rmsd
   -2.36779e+02   -3.82944e+02    0.00000e+00

           Step           Time
      171945000   343890.00000

   Energies (kJ/mol)
        G96Bond       G96Angle    Proper Dih.  Improper Dih.          LJ-14
    2.33580e+03    3.62967e+03    2.81186e+03    1.16880e+03   -3.13225e+02
     Coulomb-14        LJ (SR)  Disper. corr.   Coulomb (SR)   Coul. recip.
    2.79818e+04    5.98467e+04   -4.34906e+03   -4.99741e+05    3.01960e+03
      Potential    Kinetic En.   Total Energy  Conserved En.    Temperature
   -4.03609e+05    7.15926e+04   -3.32017e+05    3.92299e+07    2.97000e+02
 Pres. DC (bar) Pressure (bar)   Constr. rmsd
   -2.46190e+02    3.23980e+02    0.00000e+00

           Step           Time
      171950000   343900.00000

   Energies (kJ/mol)
        G96Bond       G96Angle    Proper Dih.  Improper Dih.          LJ-14
    2.29494e+03    3.77502e+03    2.76833e+03    1.22159e+03   -2.10415e+02
     Coulomb-14        LJ (SR)  Disper. corr.   Coulomb (SR)   Coul. recip.
    2.82109e+04    5.75256e+04   -4.26989e+03   -4.95325e+05    3.10448e+03
      Potential    Kinetic En.   Total Energy  Conserved En.    Temperature
   -4.00905e+05    7.25713e+04   -3.28333e+05    3.92325e+07    3.01060e+02
 Pres. DC (bar) Pressure (bar)   Constr. rmsd
   -2.37320e+02   -3.22189e+02    0.00000e+00

           Step           Time
      171955000   343910.00000

   Energies (kJ/mol)
        G96Bond       G96Angle    Proper Dih.  Improper Dih.          LJ-14
    2.46326e+03    3.85353e+03    2.76055e+03    1.13182e+03   -2.18203e+02
     Coulomb-14        LJ (SR)  Disper. corr.   Coulomb (SR)   Coul. recip.
    2.80430e+04    5.94707e+04   -4.33281e+03   -4.98426e+05    2.95622e+03
      Potential    Kinetic En.   Total Energy  Conserved En.    Temperature
   -4.02298e+05    7.28211e+04   -3.29477e+05    3.92329e+07    3.02096e+02
 Pres. DC (bar) Pressure (bar)   Constr. rmsd
   -2.44357e+02    1.35623e+02    0.00000e+00

           Step           Time
      171960000   343920.00000

   Energies (kJ/mol)
        G96Bond       G96Angle    Proper Dih.  Improper Dih.          LJ-14
    2.08079e+03    3.65139e+03    2.79312e+03    1.11697e+03   -2.55372e+02
     Coulomb-14        LJ (SR)  Disper. corr.   Coulomb (SR)   Coul. recip.
    2.80991e+04    5.79952e+04   -4.30358e+03   -4.97051e+05    2.99967e+03
      Potential    Kinetic En.   Total Energy  Conserved En.    Temperature
   -4.02874e+05    7.22052e+04   -3.30669e+05    3.92330e+07    2.99541e+02
 Pres. DC (bar) Pressure (bar)   Constr. rmsd
   -2.41075e+02   -2.37369e+02    0.00000e+00

           Step           Time
      171965000   343930.00000

   Energies (kJ/mol)
        G96Bond       G96Angle    Proper Dih.  Improper Dih.          LJ-14
    2.39194e+03    3.67211e+03    2.68197e+03    1.18098e+03   -2.35877e+02
     Coulomb-14        LJ (SR)  Disper. corr.   Coulomb (SR)   Coul. recip.
    2.81709e+04    5.82534e+04   -4.35296e+03   -4.97344e+05    2.92463e+03
      Potential    Kinetic En.   Total Energy  Conserved En.    Temperature
   -4.02657e+05    7.26147e+04   -3.30042e+05    3.92334e+07    3.01240e+02
 Pres. DC (bar) Pressure (bar)   Constr. rmsd
   -2.46631e+02    1.45944e+02    0.00000e+00

           Step           Time
      171970000   343940.00000

   Energies (kJ/mol)
        G96Bond       G96Angle    Proper Dih.  Improper Dih.          LJ-14
    2.39653e+03    3.73957e+03    2.74454e+03    1.09503e+03   -2.63701e+02
     Coulomb-14        LJ (SR)  Disper. corr.   Coulomb (SR)   Coul. recip.
    2.81245e+04    5.86537e+04   -4.30674e+03   -4.98369e+05    2.94504e+03
      Potential    Kinetic En.   Total Energy  Conserved En.    Temperature
   -4.03240e+05    7.29255e+04   -3.30315e+05    3.92347e+07    3.02529e+02
 Pres. DC (bar) Pressure (bar)   Constr. rmsd
   -2.41428e+02    5.52264e+01    0.00000e+00

           Step           Time
      171975000   343950.00000

   Energies (kJ/mol)
        G96Bond       G96Angle    Proper Dih.  Improper Dih.          LJ-14
    2.26010e+03    3.75069e+03    2.76026e+03    1.03768e+03   -3.33324e+02
     Coulomb-14        LJ (SR)  Disper. corr.   Coulomb (SR)   Coul. recip.
    2.81019e+04    5.81111e+04   -4.32898e+03   -4.98664e+05    2.95109e+03
      Potential    Kinetic En.   Total Energy  Conserved En.    Temperature
   -4.04353e+05    7.25895e+04   -3.31764e+05    3.92355e+07    3.01135e+02
 Pres. DC (bar) Pressure (bar)   Constr. rmsd
   -2.43925e+02   -1.73545e+02    0.00000e+00

           Step           Time
      171980000   343960.00000

   Energies (kJ/mol)
        G96Bond       G96Angle    Proper Dih.  Improper Dih.          LJ-14
    2.21941e+03    3.78134e+03    2.72755e+03    1.03010e+03   -2.70201e+02
     Coulomb-14        LJ (SR)  Disper. corr.   Coulomb (SR)   Coul. recip.
    2.80699e+04    5.93231e+04   -4.32539e+03   -4.98400e+05    3.10043e+03
      Potential    Kinetic En.   Total Energy  Conserved En.    Temperature
   -4.02744e+05    7.23025e+04   -3.30441e+05    3.92359e+07    2.99944e+02
 Pres. DC (bar) Pressure (bar)   Constr. rmsd
   -2.43521e+02    2.75116e+02    0.00000e+00

           Step           Time
      171985000   343970.00000

   Energies (kJ/mol)
        G96Bond       G96Angle    Proper Dih.  Improper Dih.          LJ-14
    2.34321e+03    3.76027e+03    2.67727e+03    1.09315e+03   -3.10400e+02
     Coulomb-14        LJ (SR)  Disper. corr.   Coulomb (SR)   Coul. recip.
    2.80161e+04    6.01678e+04   -4.35415e+03   -4.99370e+05    3.04855e+03
      Potential    Kinetic En.   Total Energy  Conserved En.    Temperature
   -4.02928e+05    7.33149e+04   -3.29613e+05    3.92360e+07    3.04145e+02
 Pres. DC (bar) Pressure (bar)   Constr. rmsd
   -2.46766e+02    3.45293e+02    0.00000e+00

           Step           Time
      171990000   343980.00000

   Energies (kJ/mol)
        G96Bond       G96Angle    Proper Dih.  Improper Dih.          LJ-14
    2.26745e+03    3.88669e+03    2.84668e+03    1.07655e+03   -2.89320e+02
     Coulomb-14        LJ (SR)  Disper. corr.   Coulomb (SR)   Coul. recip.
    2.78956e+04    5.76853e+04   -4.31469e+03   -4.95880e+05    3.03033e+03
      Potential    Kinetic En.   Total Energy  Conserved En.    Temperature
   -4.01795e+05    7.25814e+04   -3.29214e+05    3.92369e+07    3.01102e+02
 Pres. DC (bar) Pressure (bar)   Constr. rmsd
   -2.42319e+02   -2.43250e+02    0.00000e+00

           Step           Time
      171995000   343990.00000

   Energies (kJ/mol)
        G96Bond       G96Angle    Proper Dih.  Improper Dih.          LJ-14
    2.19151e+03    3.78510e+03    2.77437e+03    1.14628e+03   -2.92526e+02
     Coulomb-14        LJ (SR)  Disper. corr.   Coulomb (SR)   Coul. recip.
    2.80660e+04    5.97434e+04   -4.33966e+03   -4.98608e+05    3.05575e+03
      Potential    Kinetic En.   Total Energy  Conserved En.    Temperature
   -4.02478e+05    7.16307e+04   -3.30848e+05    3.92372e+07    2.97158e+02
 Pres. DC (bar) Pressure (bar)   Constr. rmsd
   -2.45128e+02    1.55270e+02    0.00000e+00

           Step           Time
      172000000   344000.00000

   Energies (kJ/mol)
        G96Bond       G96Angle    Proper Dih.  Improper Dih.          LJ-14
    2.24857e+03    3.71611e+03    2.79978e+03    1.13727e+03   -2.21541e+02
     Coulomb-14        LJ (SR)  Disper. corr.   Coulomb (SR)   Coul. recip.
    2.80109e+04    6.10366e+04   -4.34826e+03   -5.01672e+05    2.93187e+03
      Potential    Kinetic En.   Total Energy  Conserved En.    Temperature
   -4.04360e+05    7.20571e+04   -3.32303e+05    3.92390e+07    2.98926e+02
 Pres. DC (bar) Pressure (bar)   Constr. rmsd
   -2.46099e+02    4.86275e+02    0.00000e+00

           Step           Time
      172005000   344010.00000

   Energies (kJ/mol)
        G96Bond       G96Angle    Proper Dih.  Improper Dih.          LJ-14
    2.15776e+03    3.67482e+03    2.76895e+03    1.06930e+03   -2.84578e+02
     Coulomb-14        LJ (SR)  Disper. corr.   Coulomb (SR)   Coul. recip.
    2.81459e+04    5.97060e+04   -4.36003e+03   -5.00899e+05    2.97738e+03
      Potential    Kinetic En.   Total Energy  Conserved En.    Temperature
   -4.05044e+05    7.26920e+04   -3.32352e+05    3.92410e+07    3.01560e+02
 Pres. DC (bar) Pressure (bar)   Constr. rmsd
   -2.47432e+02    2.56357e+02    0.00000e+00

           Step           Time
      172010000   344020.00000

   Energies (kJ/mol)
        G96Bond       G96Angle    Proper Dih.  Improper Dih.          LJ-14
    2.34902e+03    3.77390e+03    2.58877e+03    1.09240e+03   -2.12218e+02
     Coulomb-14        LJ (SR)  Disper. corr.   Coulomb (SR)   Coul. recip.
    2.81362e+04    5.96382e+04   -4.35382e+03   -4.99741e+05    2.97226e+03
      Potential    Kinetic En.   Total Energy  Conserved En.    Temperature
   -4.03757e+05    7.14309e+04   -3.32326e+05    3.92414e+07    2.96329e+02
 Pres. DC (bar) Pressure (bar)   Constr. rmsd
   -2.46728e+02    3.30324e+02    0.00000e+00

           Step           Time
      172015000   344030.00000

   Energies (kJ/mol)
        G96Bond       G96Angle    Proper Dih.  Improper Dih.          LJ-14
    2.50334e+03    3.53770e+03    2.75377e+03    1.11278e+03   -2.04854e+02
     Coulomb-14        LJ (SR)  Disper. corr.   Coulomb (SR)   Coul. recip.
    2.82889e+04    5.90915e+04   -4.34888e+03   -4.98608e+05    2.93041e+03
      Potential    Kinetic En.   Total Energy  Conserved En.    Temperature
   -4.02944e+05    7.29884e+04   -3.29955e+05    3.92420e+07    3.02790e+02
 Pres. DC (bar) Pressure (bar)   Constr. rmsd
   -2.46170e+02    1.67764e+02    0.00000e+00

           Step           Time
      172020000   344040.00000

   Energies (kJ/mol)
        G96Bond       G96Angle    Proper Dih.  Improper Dih.          LJ-14
    2.26691e+03    3.80800e+03    2.77050e+03    1.14826e+03   -3.38252e+02
     Coulomb-14        LJ (SR)  Disper. corr.   Coulomb (SR)   Coul. recip.
    2.77561e+04    5.81419e+04   -4.31747e+03   -4.97426e+05    2.99108e+03
      Potential    Kinetic En.   Total Energy  Conserved En.    Temperature
   -4.03198e+05    7.20442e+04   -3.31154e+05    3.92425e+07    2.98873e+02
 Pres. DC (bar) Pressure (bar)   Constr. rmsd
   -2.42632e+02   -2.07225e+02    0.00000e+00

           Step           Time
      172025000   344050.00000

   Energies (kJ/mol)
        G96Bond       G96Angle    Proper Dih.  Improper Dih.          LJ-14
    2.23262e+03    3.68021e+03    2.68432e+03    1.04863e+03   -2.88484e+02
     Coulomb-14        LJ (SR)  Disper. corr.   Coulomb (SR)   Coul. recip.
    2.80090e+04    5.73353e+04   -4.29008e+03   -4.96024e+05    2.99876e+03
      Potential    Kinetic En.   Total Energy  Conserved En.    Temperature
   -4.02614e+05    7.23589e+04   -3.30255e+05    3.92426e+07    3.00178e+02
 Pres. DC (bar) Pressure (bar)   Constr. rmsd
   -2.39566e+02   -5.85472e+02    0.00000e+00

           Step           Time
      172030000   344060.00000

   Energies (kJ/mol)
        G96Bond       G96Angle    Proper Dih.  Improper Dih.          LJ-14
    2.35077e+03    3.88207e+03    2.71919e+03    1.11801e+03   -3.10645e+02
     Coulomb-14        LJ (SR)  Disper. corr.   Coulomb (SR)   Coul. recip.
    2.79161e+04    5.82516e+04   -4.32099e+03   -4.97160e+05    3.10805e+03
      Potential    Kinetic En.   Total Energy  Conserved En.    Temperature
   -4.02446e+05    7.27557e+04   -3.29690e+05    3.92439e+07    3.01825e+02
 Pres. DC (bar) Pressure (bar)   Constr. rmsd
   -2.43026e+02   -4.04930e+02    0.00000e+00

           Step           Time
      172035000   344070.00000

   Energies (kJ/mol)
        G96Bond       G96Angle    Proper Dih.  Improper Dih.          LJ-14
    2.27749e+03    3.74484e+03    2.82736e+03    1.06689e+03   -3.05879e+02
     Coulomb-14        LJ (SR)  Disper. corr.   Coulomb (SR)   Coul. recip.
    2.80595e+04    5.91096e+04   -4.32152e+03   -4.98180e+05    3.00057e+03
      Potential    Kinetic En.   Total Energy  Conserved En.    Temperature
   -4.02721e+05    7.21000e+04   -3.30621e+05    3.92446e+07    2.99104e+02
 Pres. DC (bar) Pressure (bar)   Constr. rmsd
   -2.43085e+02    2.16818e+01    0.00000e+00

           Step           Time
      172040000   344080.00000

   Energies (kJ/mol)
        G96Bond       G96Angle    Proper Dih.  Improper Dih.          LJ-14
    2.24774e+03    3.87196e+03    2.78282e+03    1.10869e+03   -2.57935e+02
     Coulomb-14        LJ (SR)  Disper. corr.   Coulomb (SR)   Coul. recip.
    2.80197e+04    5.92887e+04   -4.36513e+03   -4.98695e+05    2.96157e+03
      Potential    Kinetic En.   Total Energy  Conserved En.    Temperature
   -4.03037e+05    7.38022e+04   -3.29235e+05    3.92458e+07    3.06166e+02
 Pres. DC (bar) Pressure (bar)   Constr. rmsd
   -2.48011e+02    4.72723e+02    0.00000e+00

           Step           Time
      172045000   344090.00000

   Energies (kJ/mol)
        G96Bond       G96Angle    Proper Dih.  Improper Dih.          LJ-14
    2.40298e+03    3.84490e+03    2.72584e+03    1.18213e+03   -3.15697e+02
     Coulomb-14        LJ (SR)  Disper. corr.   Coulomb (SR)   Coul. recip.
    2.80119e+04    5.85301e+04   -4.34823e+03   -4.98066e+05    2.93708e+03
      Potential    Kinetic En.   Total Energy  Conserved En.    Temperature
   -4.03095e+05    7.26417e+04   -3.30454e+05    3.92467e+07    3.01352e+02
 Pres. DC (bar) Pressure (bar)   Constr. rmsd
   -2.46096e+02    6.56922e+01    0.00000e+00

           Step           Time
      172050000   344100.00000

   Energies (kJ/mol)
        G96Bond       G96Angle    Proper Dih.  Improper Dih.          LJ-14
    2.30604e+03    3.66319e+03    2.72628e+03    1.14189e+03   -2.86654e+02
     Coulomb-14        LJ (SR)  Disper. corr.   Coulomb (SR)   Coul. recip.
    2.80314e+04    5.67410e+04   -4.26546e+03   -4.94878e+05    2.98751e+03
      Potential    Kinetic En.   Total Energy  Conserved En.    Temperature
   -4.01833e+05    7.17336e+04   -3.30100e+05    3.92474e+07    2.97584e+02
 Pres. DC (bar) Pressure (bar)   Constr. rmsd
   -2.36828e+02   -5.43007e+02    0.00000e+00

           Step           Time
      172055000   344110.00000

   Energies (kJ/mol)
        G96Bond       G96Angle    Proper Dih.  Improper Dih.          LJ-14
    2.32340e+03    3.68335e+03    2.69723e+03    1.27706e+03   -2.95134e+02
     Coulomb-14        LJ (SR)  Disper. corr.   Coulomb (SR)   Coul. recip.
    2.80277e+04    5.97945e+04   -4.35524e+03   -4.99738e+05    2.98732e+03
      Potential    Kinetic En.   Total Energy  Conserved En.    Temperature
   -4.03598e+05    7.23554e+04   -3.31243e+05    3.92480e+07    3.00164e+02
 Pres. DC (bar) Pressure (bar)   Constr. rmsd
   -2.46890e+02    3.05625e+02    0.00000e+00

           Step           Time
      172060000   344120.00000

   Energies (kJ/mol)
        G96Bond       G96Angle    Proper Dih.  Improper Dih.          LJ-14
    2.33698e+03    3.73451e+03    2.84665e+03    1.00287e+03   -3.60822e+02
     Coulomb-14        LJ (SR)  Disper. corr.   Coulomb (SR)   Coul. recip.
    2.79990e+04    6.01747e+04   -4.33086e+03   -5.01426e+05    2.95430e+03
      Potential    Kinetic En.   Total Energy  Conserved En.    Temperature
   -4.05068e+05    7.26295e+04   -3.32439e+05    3.92484e+07    3.01301e+02
 Pres. DC (bar) Pressure (bar)   Constr. rmsd
   -2.44137e+02    1.17967e+02    0.00000e+00

           Step           Time
      172065000   344130.00000

   Energies (kJ/mol)
        G96Bond       G96Angle    Proper Dih.  Improper Dih.          LJ-14
    2.26241e+03    3.69497e+03    2.74502e+03    1.10105e+03   -2.92768e+02
     Coulomb-14        LJ (SR)  Disper. corr.   Coulomb (SR)   Coul. recip.
    2.81114e+04    5.90452e+04   -4.32892e+03   -4.99202e+05    3.03336e+03
      Potential    Kinetic En.   Total Energy  Conserved En.    Temperature
   -4.03830e+05    7.23482e+04   -3.31482e+05    3.92494e+07    3.00134e+02
 Pres. DC (bar) Pressure (bar)   Constr. rmsd
   -2.43918e+02    3.03205e+02    0.00000e+00

           Step           Time
      172070000   344140.00000

   Energies (kJ/mol)
        G96Bond       G96Angle    Proper Dih.  Improper Dih.          LJ-14
    2.21003e+03    3.77839e+03    2.73236e+03    1.10986e+03   -3.63455e+02
     Coulomb-14        LJ (SR)  Disper. corr.   Coulomb (SR)   Coul. recip.
    2.79877e+04    5.86994e+04   -4.32620e+03   -4.98038e+05    2.95907e+03
      Potential    Kinetic En.   Total Energy  Conserved En.    Temperature
   -4.03251e+05    7.24189e+04   -3.30832e+05    3.92497e+07    3.00427e+02
 Pres. DC (bar) Pressure (bar)   Constr. rmsd
   -2.43612e+02    1.76803e+01    0.00000e+00

           Step           Time
      172075000   344150.00000

   Energies (kJ/mol)
        G96Bond       G96Angle    Proper Dih.  Improper Dih.          LJ-14
    2.39139e+03    3.79425e+03    2.79051e+03    1.13750e+03   -3.01940e+02
     Coulomb-14        LJ (SR)  Disper. corr.   Coulomb (SR)   Coul. recip.
    2.80136e+04    5.72159e+04   -4.30577e+03   -4.96016e+05    3.10959e+03
      Potential    Kinetic En.   Total Energy  Conserved En.    Temperature
   -4.02171e+05    7.22306e+04   -3.29941e+05    3.92506e+07    2.99646e+02
 Pres. DC (bar) Pressure (bar)   Constr. rmsd
   -2.41320e+02   -2.63460e+02    0.00000e+00

           Step           Time
      172080000   344160.00000

   Energies (kJ/mol)
        G96Bond       G96Angle    Proper Dih.  Improper Dih.          LJ-14
    2.40961e+03    3.64592e+03    2.72343e+03    1.15405e+03   -2.89232e+02
     Coulomb-14        LJ (SR)  Disper. corr.   Coulomb (SR)   Coul. recip.
    2.80434e+04    5.87845e+04   -4.34388e+03   -4.98148e+05    3.04291e+03
      Potential    Kinetic En.   Total Energy  Conserved En.    Temperature
   -4.02977e+05    7.26854e+04   -3.30292e+05    3.92516e+07    3.01533e+02
 Pres. DC (bar) Pressure (bar)   Constr. rmsd
   -2.45605e+02    3.24486e+01    0.00000e+00

           Step           Time
      172085000   344170.00000

   Energies (kJ/mol)
        G96Bond       G96Angle    Proper Dih.  Improper Dih.          LJ-14
    2.47636e+03    3.79921e+03    2.70096e+03    1.09105e+03   -2.57613e+02
     Coulomb-14        LJ (SR)  Disper. corr.   Coulomb (SR)   Coul. recip.
    2.80744e+04    5.90399e+04   -4.34534e+03   -4.98619e+05    3.02049e+03
      Potential    Kinetic En.   Total Energy  Conserved En.    Temperature
   -4.03020e+05    7.23335e+04   -3.30686e+05    3.92524e+07    3.00073e+02
 Pres. DC (bar) Pressure (bar)   Constr. rmsd
   -2.45770e+02    1.06188e+02    0.00000e+00

           Step           Time
      172090000   344180.00000

   Energies (kJ/mol)
        G96Bond       G96Angle    Proper Dih.  Improper Dih.          LJ-14
    2.27317e+03    3.86707e+03    2.64711e+03    1.09487e+03   -2.75033e+02
     Coulomb-14        LJ (SR)  Disper. corr.   Coulomb (SR)   Coul. recip.
    2.80947e+04    5.87067e+04   -4.34845e+03   -4.98585e+05    3.13965e+03
      Potential    Kinetic En.   Total Energy  Conserved En.    Temperature
   -4.03385e+05    7.29596e+04   -3.30426e+05    3.92536e+07    3.02670e+02
 Pres. DC (bar) Pressure (bar)   Constr. rmsd
   -2.46121e+02    2.16415e+02    0.00000e+00

           Step           Time
      172095000   344190.00000

   Energies (kJ/mol)
        G96Bond       G96Angle    Proper Dih.  Improper Dih.          LJ-14
    2.36773e+03    3.52941e+03    2.71119e+03    1.03849e+03   -3.90336e+02
     Coulomb-14        LJ (SR)  Disper. corr.   Coulomb (SR)   Coul. recip.
    2.81094e+04    5.73702e+04   -4.28629e+03   -4.95900e+05    2.91056e+03
      Potential    Kinetic En.   Total Energy  Conserved En.    Temperature
   -4.02539e+05    7.13600e+04   -3.31179e+05    3.92559e+07    2.96035e+02
 Pres. DC (bar) Pressure (bar)   Constr. rmsd
   -2.39144e+02   -5.42855e+02    0.00000e+00

           Step           Time
      172100000   344200.00000

   Energies (kJ/mol)
        G96Bond       G96Angle    Proper Dih.  Improper Dih.          LJ-14
    2.42350e+03    3.63691e+03    2.74105e+03    1.04055e+03   -2.29116e+02
     Coulomb-14        LJ (SR)  Disper. corr.   Coulomb (SR)   Coul. recip.
    2.81512e+04    5.92844e+04   -4.35677e+03   -4.99925e+05    2.88965e+03
      Potential    Kinetic En.   Total Energy  Conserved En.    Temperature
   -4.04344e+05    7.29356e+04   -3.31408e+05    3.92581e+07    3.02571e+02
 Pres. DC (bar) Pressure (bar)   Constr. rmsd
   -2.47063e+02   -1.21284e+02    0.00000e+00

           Step           Time
      172105000   344210.00000

   Energies (kJ/mol)
        G96Bond       G96Angle    Proper Dih.  Improper Dih.          LJ-14
    2.30769e+03    3.63447e+03    2.70588e+03    1.06031e+03   -2.08063e+02
     Coulomb-14        LJ (SR)  Disper. corr.   Coulomb (SR)   Coul. recip.
    2.81411e+04    5.88270e+04   -4.28777e+03   -4.97645e+05    3.03303e+03
      Potential    Kinetic En.   Total Energy  Conserved En.    Temperature
   -4.02432e+05    7.22395e+04   -3.30192e+05    3.92601e+07    2.99683e+02
 Pres. DC (bar) Pressure (bar)   Constr. rmsd
   -2.39309e+02   -7.26820e+01    0.00000e+00

           Step           Time
      172110000   344220.00000

   Energies (kJ/mol)
        G96Bond       G96Angle    Proper Dih.  Improper Dih.          LJ-14
    2.27790e+03    3.72964e+03    2.69686e+03    1.10508e+03   -3.39171e+02
     Coulomb-14        LJ (SR)  Disper. corr.   Coulomb (SR)   Coul. recip.
    2.82376e+04    5.78670e+04   -4.29034e+03   -4.96236e+05    3.04173e+03
      Potential    Kinetic En.   Total Energy  Conserved En.    Temperature
   -4.01909e+05    7.18679e+04   -3.30042e+05    3.92614e+07    2.98141e+02
 Pres. DC (bar) Pressure (bar)   Constr. rmsd
   -2.39595e+02   -2.80822e+02    0.00000e+00

           Step           Time
      172115000   344230.00000

   Energies (kJ/mol)
        G96Bond       G96Angle    Proper Dih.  Improper Dih.          LJ-14
    2.42806e+03    3.75464e+03    2.69472e+03    1.05046e+03   -2.70754e+02
     Coulomb-14        LJ (SR)  Disper. corr.   Coulomb (SR)   Coul. recip.
    2.81051e+04    5.84175e+04   -4.32862e+03   -4.97214e+05    2.92911e+03
      Potential    Kinetic En.   Total Energy  Conserved En.    Temperature
   -4.02434e+05    7.25385e+04   -3.29895e+05    3.92642e+07    3.00924e+02
 Pres. DC (bar) Pressure (bar)   Constr. rmsd
   -2.43884e+02    1.62997e+01    0.00000e+00

           Step           Time
      172120000   344240.00000

   Energies (kJ/mol)
        G96Bond       G96Angle    Proper Dih.  Improper Dih.          LJ-14
    2.20471e+03    3.58727e+03    2.81254e+03    1.04953e+03   -2.86204e+02
     Coulomb-14        LJ (SR)  Disper. corr.   Coulomb (SR)   Coul. recip.
    2.81636e+04    5.78545e+04   -4.33849e+03   -4.97333e+05    3.03283e+03
      Potential    Kinetic En.   Total Energy  Conserved En.    Temperature
   -4.03253e+05    7.10807e+04   -3.32172e+05    3.92646e+07    2.94876e+02
 Pres. DC (bar) Pressure (bar)   Constr. rmsd
   -2.44996e+02   -3.42807e+02    0.00000e+00

           Step           Time
      172125000   344250.00000

   Energies (kJ/mol)
        G96Bond       G96Angle    Proper Dih.  Improper Dih.          LJ-14
    2.54988e+03    3.56443e+03    2.70106e+03    1.05451e+03   -2.33280e+02
     Coulomb-14        LJ (SR)  Disper. corr.   Coulomb (SR)   Coul. recip.
    2.81261e+04    5.86631e+04   -4.34064e+03   -4.97853e+05    2.99815e+03
      Potential    Kinetic En.   Total Energy  Conserved En.    Temperature
   -4.02770e+05    7.21097e+04   -3.30660e+05    3.92655e+07    2.99145e+02
 Pres. DC (bar) Pressure (bar)   Constr. rmsd
   -2.45239e+02   -2.34359e+02    0.00000e+00

           Step           Time
      172130000   344260.00000

   Energies (kJ/mol)
        G96Bond       G96Angle    Proper Dih.  Improper Dih.          LJ-14
    2.32549e+03    3.78458e+03    2.65285e+03    1.12796e+03   -1.77119e+02
     Coulomb-14        LJ (SR)  Disper. corr.   Coulomb (SR)   Coul. recip.
    2.81214e+04    5.84811e+04   -4.34651e+03   -4.98665e+05    3.00027e+03
      Potential    Kinetic En.   Total Energy  Conserved En.    Temperature
   -4.03695e+05    7.24298e+04   -3.31266e+05    3.92659e+07    3.00473e+02
 Pres. DC (bar) Pressure (bar)   Constr. rmsd
   -2.45901e+02    6.62303e-01    0.00000e+00

           Step           Time
      172135000   344270.00000

   Energies (kJ/mol)
        G96Bond       G96Angle    Proper Dih.  Improper Dih.          LJ-14
    2.28716e+03    3.80891e+03    2.73696e+03    1.16317e+03   -2.74321e+02
     Coulomb-14        LJ (SR)  Disper. corr.   Coulomb (SR)   Coul. recip.
    2.81334e+04    5.88622e+04   -4.34746e+03   -4.98461e+05    3.09512e+03
      Potential    Kinetic En.   Total Energy  Conserved En.    Temperature
   -4.02996e+05    7.26016e+04   -3.30395e+05    3.92666e+07    3.01185e+02
 Pres. DC (bar) Pressure (bar)   Constr. rmsd
   -2.46009e+02    1.32878e+02    0.00000e+00

           Step           Time
      172140000   344280.00000

   Energies (kJ/mol)
        G96Bond       G96Angle    Proper Dih.  Improper Dih.          LJ-14
    2.33999e+03    3.67568e+03    2.67419e+03    1.09598e+03   -3.13971e+02
     Coulomb-14        LJ (SR)  Disper. corr.   Coulomb (SR)   Coul. recip.
    2.78627e+04    5.99174e+04   -4.37815e+03   -5.00318e+05    2.88375e+03
      Potential    Kinetic En.   Total Energy  Conserved En.    Temperature
   -4.04560e+05    7.19258e+04   -3.32634e+05    3.92669e+07    2.98382e+02
 Pres. DC (bar) Pressure (bar)   Constr. rmsd
   -2.49490e+02    2.41081e+02    0.00000e+00

           Step           Time
      172145000   344290.00000

   Energies (kJ/mol)
        G96Bond       G96Angle    Proper Dih.  Improper Dih.          LJ-14
    2.28431e+03    3.77690e+03    2.75818e+03    1.08394e+03   -2.96748e+02
     Coulomb-14        LJ (SR)  Disper. corr.   Coulomb (SR)   Coul. recip.
    2.80577e+04    5.83433e+04   -4.31182e+03   -4.97379e+05    3.10181e+03
      Potential    Kinetic En.   Total Energy  Conserved En.    Temperature
   -4.02582e+05    7.17636e+04   -3.30818e+05    3.92672e+07    2.97709e+02
 Pres. DC (bar) Pressure (bar)   Constr. rmsd
   -2.41997e+02   -3.06759e+02    0.00000e+00

           Step           Time
      172150000   344300.00000

   Energies (kJ/mol)
        G96Bond       G96Angle    Proper Dih.  Improper Dih.          LJ-14
    2.41940e+03    3.76206e+03    2.71748e+03    1.12737e+03   -2.80869e+02
     Coulomb-14        LJ (SR)  Disper. corr.   Coulomb (SR)   Coul. recip.
    2.80226e+04    5.79744e+04   -4.28614e+03   -4.95469e+05    3.02433e+03
      Potential    Kinetic En.   Total Energy  Conserved En.    Temperature
   -4.00988e+05    7.23703e+04   -3.28618e+05    3.92681e+07    3.00226e+02
 Pres. DC (bar) Pressure (bar)   Constr. rmsd
   -2.39127e+02   -2.75983e+01    0.00000e+00

           Step           Time
      172155000   344310.00000

   Energies (kJ/mol)
        G96Bond       G96Angle    Proper Dih.  Improper Dih.          LJ-14
    2.26973e+03    3.61918e+03    2.78733e+03    1.21299e+03   -3.20908e+02
     Coulomb-14        LJ (SR)  Disper. corr.   Coulomb (SR)   Coul. recip.
    2.78376e+04    5.71392e+04   -4.25872e+03   -4.95163e+05    3.12808e+03
      Potential    Kinetic En.   Total Energy  Conserved En.    Temperature
   -4.01748e+05    7.26517e+04   -3.29096e+05    3.92705e+07    3.01393e+02
 Pres. DC (bar) Pressure (bar)   Constr. rmsd
   -2.36081e+02   -5.59577e+02    0.00000e+00

           Step           Time
      172160000   344320.00000

   Energies (kJ/mol)
        G96Bond       G96Angle    Proper Dih.  Improper Dih.          LJ-14
    2.28894e+03    3.58349e+03    2.83773e+03    1.16551e+03   -2.76297e+02
     Coulomb-14        LJ (SR)  Disper. corr.   Coulomb (SR)   Coul. recip.
    2.80706e+04    5.83131e+04   -4.34353e+03   -4.97488e+05    2.96590e+03
      Potential    Kinetic En.   Total Energy  Conserved En.    Temperature
   -4.02883e+05    7.21418e+04   -3.30741e+05    3.92714e+07    2.99278e+02
 Pres. DC (bar) Pressure (bar)   Constr. rmsd
   -2.45566e+02   -7.07618e+00    0.00000e+00

           Step           Time
      172165000   344330.00000

   Energies (kJ/mol)
        G96Bond       G96Angle    Proper Dih.  Improper Dih.          LJ-14
    2.29038e+03    3.71110e+03    2.67823e+03    1.07841e+03   -2.31822e+02
     Coulomb-14        LJ (SR)  Disper. corr.   Coulomb (SR)   Coul. recip.
    2.81381e+04    5.81623e+04   -4.33449e+03   -4.97806e+05    3.01328e+03
      Potential    Kinetic En.   Total Energy  Conserved En.    Temperature
   -4.03300e+05    7.28085e+04   -3.30492e+05    3.92720e+07    3.02044e+02
 Pres. DC (bar) Pressure (bar)   Constr. rmsd
   -2.44545e+02   -5.78172e+01    0.00000e+00

           Step           Time
      172170000   344340.00000

   Energies (kJ/mol)
        G96Bond       G96Angle    Proper Dih.  Improper Dih.          LJ-14
    2.28544e+03    3.67938e+03    2.71091e+03    1.08328e+03   -2.88618e+02
     Coulomb-14        LJ (SR)  Disper. corr.   Coulomb (SR)   Coul. recip.
    2.80446e+04    5.95432e+04   -4.35994e+03   -4.99890e+05    3.01981e+03
      Potential    Kinetic En.   Total Energy  Conserved En.    Temperature
   -4.04172e+05    7.37543e+04   -3.30418e+05    3.92728e+07    3.05967e+02
 Pres. DC (bar) Pressure (bar)   Constr. rmsd
   -2.47422e+02    5.12227e+01    0.00000e+00

           Step           Time
      172175000   344350.00000

   Energies (kJ/mol)
        G96Bond       G96Angle    Proper Dih.  Improper Dih.          LJ-14
    2.15634e+03    3.95377e+03    2.65928e+03    1.11369e+03   -2.33410e+02
     Coulomb-14        LJ (SR)  Disper. corr.   Coulomb (SR)   Coul. recip.
    2.79327e+04    5.77315e+04   -4.30191e+03   -4.95606e+05    3.03267e+03
      Potential    Kinetic En.   Total Energy  Conserved En.    Temperature
   -4.01561e+05    7.30006e+04   -3.28561e+05    3.92744e+07    3.02841e+02
 Pres. DC (bar) Pressure (bar)   Constr. rmsd
   -2.40887e+02   -6.34809e+01    0.00000e+00

           Step           Time
      172180000   344360.00000

   Energies (kJ/mol)
        G96Bond       G96Angle    Proper Dih.  Improper Dih.          LJ-14
    2.51334e+03    3.80761e+03    2.78393e+03    1.00763e+03   -2.85236e+02
     Coulomb-14        LJ (SR)  Disper. corr.   Coulomb (SR)   Coul. recip.
    2.79043e+04    5.81922e+04   -4.35795e+03   -4.97033e+05    2.91726e+03
      Potential    Kinetic En.   Total Energy  Conserved En.    Temperature
   -4.02550e+05    7.28422e+04   -3.29708e+05    3.92757e+07    3.02183e+02
 Pres. DC (bar) Pressure (bar)   Constr. rmsd
   -2.47197e+02   -1.50562e+01    0.00000e+00

           Step           Time
      172185000   344370.00000

   Energies (kJ/mol)
        G96Bond       G96Angle    Proper Dih.  Improper Dih.          LJ-14
    2.32125e+03    3.69758e+03    2.78575e+03    1.12914e+03   -2.74945e+02
     Coulomb-14        LJ (SR)  Disper. corr.   Coulomb (SR)   Coul. recip.
    2.81325e+04    5.87739e+04   -4.28102e+03   -4.98751e+05    3.00672e+03
      Potential    Kinetic En.   Total Energy  Conserved En.    Temperature
   -4.03460e+05    7.22727e+04   -3.31187e+05    3.92765e+07    2.99821e+02
 Pres. DC (bar) Pressure (bar)   Constr. rmsd
   -2.38557e+02   -1.74876e+02    0.00000e+00

           Step           Time
      172190000   344380.00000

   Energies (kJ/mol)
        G96Bond       G96Angle    Proper Dih.  Improper Dih.          LJ-14
    2.36674e+03    3.84495e+03    2.74136e+03    1.11727e+03   -2.54808e+02
     Coulomb-14        LJ (SR)  Disper. corr.   Coulomb (SR)   Coul. recip.
    2.77907e+04    5.80530e+04   -4.32956e+03   -4.97161e+05    2.92308e+03
      Potential    Kinetic En.   Total Energy  Conserved En.    Temperature
   -4.02908e+05    7.16452e+04   -3.31263e+05    3.92773e+07    2.97218e+02
 Pres. DC (bar) Pressure (bar)   Constr. rmsd
   -2.43990e+02   -2.51183e+02    0.00000e+00

           Step           Time
      172195000   344390.00000

   Energies (kJ/mol)
        G96Bond       G96Angle    Proper Dih.  Improper Dih.          LJ-14
    2.40207e+03    3.45354e+03    2.71692e+03    1.11446e+03   -2.00568e+02
     Coulomb-14        LJ (SR)  Disper. corr.   Coulomb (SR)   Coul. recip.
    2.80525e+04    6.05441e+04   -4.37670e+03   -5.00671e+05    2.91951e+03
      Potential    Kinetic En.   Total Energy  Conserved En.    Temperature
   -4.04046e+05    7.40568e+04   -3.29989e+05    3.92784e+07    3.07222e+02
 Pres. DC (bar) Pressure (bar)   Constr. rmsd
   -2.49325e+02    4.69298e+02    0.00000e+00

           Step           Time
      172200000   344400.00000

   Energies (kJ/mol)
        G96Bond       G96Angle    Proper Dih.  Improper Dih.          LJ-14
    2.44985e+03    3.74568e+03    2.71190e+03    1.13346e+03   -3.05648e+02
     Coulomb-14        LJ (SR)  Disper. corr.   Coulomb (SR)   Coul. recip.
    2.79462e+04    5.98654e+04   -4.40574e+03   -4.99797e+05    2.90295e+03
      Potential    Kinetic En.   Total Energy  Conserved En.    Temperature
   -4.03753e+05    7.30135e+04   -3.30739e+05    3.92798e+07    3.02894e+02
 Pres. DC (bar) Pressure (bar)   Constr. rmsd
   -2.52641e+02    5.77130e+02    0.00000e+00

           Step           Time
      172205000   344410.00000

   Energies (kJ/mol)
        G96Bond       G96Angle    Proper Dih.  Improper Dih.          LJ-14
    2.26265e+03    3.87454e+03    2.69109e+03    1.04394e+03   -2.63766e+02
     Coulomb-14        LJ (SR)  Disper. corr.   Coulomb (SR)   Coul. recip.
    2.82226e+04    5.98539e+04   -4.37240e+03   -5.00120e+05    3.03273e+03
      Potential    Kinetic En.   Total Energy  Conserved En.    Temperature
   -4.03775e+05    7.19778e+04   -3.31797e+05    3.92814e+07    2.98598e+02
 Pres. DC (bar) Pressure (bar)   Constr. rmsd
   -2.48836e+02    3.51015e+02    0.00000e+00

           Step           Time
      172210000   344420.00000

   Energies (kJ/mol)
        G96Bond       G96Angle    Proper Dih.  Improper Dih.          LJ-14
    2.35477e+03    3.81296e+03    2.75273e+03    1.12906e+03   -3.34026e+02
     Coulomb-14        LJ (SR)  Disper. corr.   Coulomb (SR)   Coul. recip.
    2.78907e+04    5.87975e+04   -4.30540e+03   -4.97666e+05    3.08470e+03
      Potential    Kinetic En.   Total Energy  Conserved En.    Temperature
   -4.02483e+05    7.19852e+04   -3.30498e+05    3.92830e+07    2.98628e+02
 Pres. DC (bar) Pressure (bar)   Constr. rmsd
   -2.41278e+02    5.23632e+01    0.00000e+00

           Step           Time
      172215000   344430.00000

   Energies (kJ/mol)
        G96Bond       G96Angle    Proper Dih.  Improper Dih.          LJ-14
    2.25129e+03    3.77125e+03    2.71831e+03    1.10806e+03   -2.87172e+02
     Coulomb-14        LJ (SR)  Disper. corr.   Coulomb (SR)   Coul. recip.
    2.79824e+04    5.84621e+04   -4.33380e+03   -4.97242e+05    2.96533e+03
      Potential    Kinetic En.   Total Energy  Conserved En.    Temperature
   -4.02604e+05    7.24030e+04   -3.30201e+05    3.92839e+07    3.00361e+02
 Pres. DC (bar) Pressure (bar)   Constr. rmsd
   -2.44468e+02    1.50712e+02    0.00000e+00

           Step           Time
      172220000   344440.00000

   Energies (kJ/mol)
        G96Bond       G96Angle    Proper Dih.  Improper Dih.          LJ-14
    2.37258e+03    3.79002e+03    2.68988e+03    1.06995e+03   -2.25428e+02
     Coulomb-14        LJ (SR)  Disper. corr.   Coulomb (SR)   Coul. recip.
    2.80293e+04    5.84801e+04   -4.29208e+03   -4.97704e+05    2.99587e+03
      Potential    Kinetic En.   Total Energy  Conserved En.    Temperature
   -4.02794e+05    7.23928e+04   -3.30401e+05    3.92843e+07    3.00319e+02
 Pres. DC (bar) Pressure (bar)   Constr. rmsd
   -2.39790e+02   -1.36669e+01    0.00000e+00

           Step           Time
      172225000   344450.00000

   Energies (kJ/mol)
        G96Bond       G96Angle    Proper Dih.  Improper Dih.          LJ-14
    2.32284e+03    3.63634e+03    2.70126e+03    1.20226e+03   -3.02499e+02
     Coulomb-14        LJ (SR)  Disper. corr.   Coulomb (SR)   Coul. recip.
    2.79644e+04    5.84068e+04   -4.32825e+03   -4.98047e+05    3.01749e+03
      Potential    Kinetic En.   Total Energy  Conserved En.    Temperature
   -4.03426e+05    7.26529e+04   -3.30774e+05    3.92850e+07    3.01398e+02
 Pres. DC (bar) Pressure (bar)   Constr. rmsd
   -2.43842e+02   -2.20940e+02    0.00000e+00

           Step           Time
      172230000   344460.00000

   Energies (kJ/mol)
        G96Bond       G96Angle    Proper Dih.  Improper Dih.          LJ-14
    2.37369e+03    3.81088e+03    2.68837e+03    1.17364e+03   -3.14318e+02
     Coulomb-14        LJ (SR)  Disper. corr.   Coulomb (SR)   Coul. recip.
    2.82285e+04    5.87575e+04   -4.33660e+03   -4.98651e+05    2.95776e+03
      Potential    Kinetic En.   Total Energy  Conserved En.    Temperature
   -4.03312e+05    7.27190e+04   -3.30593e+05    3.92853e+07    3.01672e+02
 Pres. DC (bar) Pressure (bar)   Constr. rmsd
   -2.44784e+02   -6.42340e+01    0.00000e+00

           Step           Time
      172235000   344470.00000

   Energies (kJ/mol)
        G96Bond       G96Angle    Proper Dih.  Improper Dih.          LJ-14
    2.31160e+03    3.74908e+03    2.73859e+03    1.08055e+03   -3.07822e+02
     Coulomb-14        LJ (SR)  Disper. corr.   Coulomb (SR)   Coul. recip.
    2.79851e+04    5.88740e+04   -4.31891e+03   -4.99486e+05    2.94043e+03
      Potential    Kinetic En.   Total Energy  Conserved En.    Temperature
   -4.04433e+05    7.21011e+04   -3.32332e+05    3.92860e+07    2.99109e+02
 Pres. DC (bar) Pressure (bar)   Constr. rmsd
   -2.42793e+02   -1.33133e+02    0.00000e+00

           Step           Time
      172240000   344480.00000

   Energies (kJ/mol)
        G96Bond       G96Angle    Proper Dih.  Improper Dih.          LJ-14
    2.31070e+03    3.64387e+03    2.79524e+03    1.07711e+03   -3.12114e+02
     Coulomb-14        LJ (SR)  Disper. corr.   Coulomb (SR)   Coul. recip.
    2.80654e+04    5.84046e+04   -4.31301e+03   -4.97473e+05    3.05310e+03
      Potential    Kinetic En.   Total Energy  Conserved En.    Temperature
   -4.02748e+05    7.16769e+04   -3.31071e+05    3.92862e+07    2.97349e+02
 Pres. DC (bar) Pressure (bar)   Constr. rmsd
   -2.42130e+02   -2.40430e+02    0.00000e+00

           Step           Time
      172245000   344490.00000

   Energies (kJ/mol)
        G96Bond       G96Angle    Proper Dih.  Improper Dih.          LJ-14
    2.28266e+03    3.59664e+03    2.76883e+03    1.12624e+03   -2.24458e+02
     Coulomb-14        LJ (SR)  Disper. corr.   Coulomb (SR)   Coul. recip.
    2.81160e+04    5.92768e+04   -4.34837e+03   -4.99510e+05    2.96803e+03
      Potential    Kinetic En.   Total Energy  Conserved En.    Temperature
   -4.03948e+05    7.28086e+04   -3.31139e+05    3.92869e+07    3.02044e+02
 Pres. DC (bar) Pressure (bar)   Constr. rmsd
   -2.46112e+02    3.34194e+01    0.00000e+00

           Step           Time
      172250000   344500.00000

   Energies (kJ/mol)
        G96Bond       G96Angle    Proper Dih.  Improper Dih.          LJ-14
    2.19632e+03    3.70058e+03    2.79245e+03    1.15594e+03   -2.16301e+02
     Coulomb-14        LJ (SR)  Disper. corr.   Coulomb (SR)   Coul. recip.
    2.80848e+04    5.88449e+04   -4.36553e+03   -4.99212e+05    2.94597e+03
      Potential    Kinetic En.   Total Energy  Conserved En.    Temperature
   -4.04073e+05    7.22239e+04   -3.31849e+05    3.92895e+07    2.99618e+02
 Pres. DC (bar) Pressure (bar)   Constr. rmsd
   -2.48056e+02    9.71174e+01    0.00000e+00

           Step           Time
      172255000   344510.00000

   Energies (kJ/mol)
        G96Bond       G96Angle    Proper Dih.  Improper Dih.          LJ-14
    2.41980e+03    3.71413e+03    2.71318e+03    1.11258e+03   -3.15551e+02
     Coulomb-14        LJ (SR)  Disper. corr.   Coulomb (SR)   Coul. recip.
    2.80583e+04    5.98824e+04   -4.34265e+03   -4.99507e+05    3.01193e+03
      Potential    Kinetic En.   Total Energy  Conserved En.    Temperature
   -4.03253e+05    7.26050e+04   -3.30648e+05    3.92904e+07    3.01199e+02
 Pres. DC (bar) Pressure (bar)   Constr. rmsd
   -2.45466e+02    3.46953e+02    0.00000e+00

           Step           Time
      172260000   344520.00000

   Energies (kJ/mol)
        G96Bond       G96Angle    Proper Dih.  Improper Dih.          LJ-14
    2.40842e+03    3.76094e+03    2.80794e+03    1.16766e+03   -3.27054e+02
     Coulomb-14        LJ (SR)  Disper. corr.   Coulomb (SR)   Coul. recip.
    2.80350e+04    5.85001e+04   -4.25251e+03   -4.96613e+05    3.16825e+03
      Potential    Kinetic En.   Total Energy  Conserved En.    Temperature
   -4.01344e+05    7.22494e+04   -3.29094e+05    3.92922e+07    2.99724e+02
 Pres. DC (bar) Pressure (bar)   Constr. rmsd
   -2.35394e+02   -3.66072e+02    0.00000e+00

           Step           Time
      172265000   344530.00000

   Energies (kJ/mol)
        G96Bond       G96Angle    Proper Dih.  Improper Dih.          LJ-14
    2.18594e+03    3.75453e+03    2.69095e+03    1.12077e+03   -2.54305e+02
     Coulomb-14        LJ (SR)  Disper. corr.   Coulomb (SR)   Coul. recip.
    2.79188e+04    5.88552e+04   -4.33052e+03   -4.98078e+05    3.01287e+03
      Potential    Kinetic En.   Total Energy  Conserved En.    Temperature
   -4.03123e+05    7.24920e+04   -3.30631e+05    3.92937e+07    3.00731e+02
 Pres. DC (bar) Pressure (bar)   Constr. rmsd
   -2.44098e+02    6.20534e+01    0.00000e+00

           Step           Time
      172270000   344540.00000

   Energies (kJ/mol)
        G96Bond       G96Angle    Proper Dih.  Improper Dih.          LJ-14
    2.32459e+03    3.67635e+03    2.64939e+03    1.15639e+03   -2.51024e+02
     Coulomb-14        LJ (SR)  Disper. corr.   Coulomb (SR)   Coul. recip.
    2.81134e+04    5.79808e+04   -4.37420e+03   -4.98258e+05    3.01233e+03
      Potential    Kinetic En.   Total Energy  Conserved En.    Temperature
   -4.03970e+05    7.21024e+04   -3.31868e+05    3.92948e+07    2.99115e+02
 Pres. DC (bar) Pressure (bar)   Constr. rmsd
   -2.49041e+02   -1.54857e+02    0.00000e+00

           Step           Time
      172275000   344550.00000

   Energies (kJ/mol)
        G96Bond       G96Angle    Proper Dih.  Improper Dih.          LJ-14
    2.29176e+03    3.69202e+03    2.74320e+03    1.17724e+03   -3.12828e+02
     Coulomb-14        LJ (SR)  Disper. corr.   Coulomb (SR)   Coul. recip.
    2.80014e+04    5.95425e+04   -4.36648e+03   -4.98953e+05    3.06780e+03
      Potential    Kinetic En.   Total Energy  Conserved En.    Temperature
   -4.03116e+05    7.27522e+04   -3.30364e+05    3.92959e+07    3.01810e+02
 Pres. DC (bar) Pressure (bar)   Constr. rmsd
   -2.48163e+02    2.63942e+02    0.00000e+00

           Step           Time
      172280000   344560.00000

   Energies (kJ/mol)
        G96Bond       G96Angle    Proper Dih.  Improper Dih.          LJ-14
    2.34352e+03    3.72658e+03    2.78791e+03    1.16474e+03   -2.45097e+02
     Coulomb-14        LJ (SR)  Disper. corr.   Coulomb (SR)   Coul. recip.
    2.80937e+04    5.81916e+04   -4.28344e+03   -4.96736e+05    3.03988e+03
      Potential    Kinetic En.   Total Energy  Conserved En.    Temperature
   -4.01916e+05    7.22412e+04   -3.29675e+05    3.92973e+07    2.99690e+02
 Pres. DC (bar) Pressure (bar)   Constr. rmsd
   -2.38826e+02   -2.63758e+02    0.00000e+00

           Step           Time
      172285000   344570.00000

   Energies (kJ/mol)
        G96Bond       G96Angle    Proper Dih.  Improper Dih.          LJ-14
    2.37464e+03    3.68401e+03    2.68639e+03    1.13774e+03   -2.66537e+02
     Coulomb-14        LJ (SR)  Disper. corr.   Coulomb (SR)   Coul. recip.
    2.80058e+04    5.74840e+04   -4.29756e+03   -4.97154e+05    3.04338e+03
      Potential    Kinetic En.   Total Energy  Conserved En.    Temperature
   -4.03302e+05    7.18998e+04   -3.31402e+05    3.92993e+07    2.98274e+02
 Pres. DC (bar) Pressure (bar)   Constr. rmsd
   -2.40401e+02   -4.04040e+02    0.00000e+00

           Step           Time
      172290000   344580.00000

   Energies (kJ/mol)
        G96Bond       G96Angle    Proper Dih.  Improper Dih.          LJ-14
    2.27088e+03    3.49643e+03    2.75858e+03    1.08439e+03   -2.60877e+02
     Coulomb-14        LJ (SR)  Disper. corr.   Coulomb (SR)   Coul. recip.
    2.82986e+04    5.81801e+04   -4.33150e+03   -4.97088e+05    3.02828e+03
      Potential    Kinetic En.   Total Energy  Conserved En.    Temperature
   -4.02564e+05    7.20060e+04   -3.30558e+05    3.93004e+07    2.98715e+02
 Pres. DC (bar) Pressure (bar)   Constr. rmsd
   -2.44209e+02    3.42951e+01    0.00000e+00

           Step           Time
      172295000   344590.00000

   Energies (kJ/mol)
        G96Bond       G96Angle    Proper Dih.  Improper Dih.          LJ-14
    2.29752e+03    3.62243e+03    2.72614e+03    1.08626e+03   -3.42947e+02
     Coulomb-14        LJ (SR)  Disper. corr.   Coulomb (SR)   Coul. recip.
    2.82910e+04    5.83306e+04   -4.34561e+03   -4.97788e+05    2.97966e+03
      Potential    Kinetic En.   Total Energy  Conserved En.    Temperature
   -4.03143e+05    7.28983e+04   -3.30244e+05    3.93009e+07    3.02416e+02
 Pres. DC (bar) Pressure (bar)   Constr. rmsd
   -2.45801e+02    1.32910e+01    0.00000e+00

           Step           Time
      172300000   344600.00000

   Energies (kJ/mol)
        G96Bond       G96Angle    Proper Dih.  Improper Dih.          LJ-14
    2.31052e+03    3.75842e+03    2.74877e+03    1.11231e+03   -2.38086e+02
     Coulomb-14        LJ (SR)  Disper. corr.   Coulomb (SR)   Coul. recip.
    2.82349e+04    6.09814e+04   -4.36388e+03   -5.01693e+05    2.90630e+03
      Potential    Kinetic En.   Total Energy  Conserved En.    Temperature
   -4.04242e+05    7.34036e+04   -3.30839e+05    3.93021e+07    3.04512e+02
 Pres. DC (bar) Pressure (bar)   Constr. rmsd
   -2.47868e+02    4.97030e+02    0.00000e+00

           Step           Time
      172305000   344610.00000

   Energies (kJ/mol)
        G96Bond       G96Angle    Proper Dih.  Improper Dih.          LJ-14
    2.35424e+03    3.67036e+03    2.81161e+03    1.07435e+03   -3.58455e+02
     Coulomb-14        LJ (SR)  Disper. corr.   Coulomb (SR)   Coul. recip.
    2.80994e+04    5.75562e+04   -4.33748e+03   -4.96840e+05    3.08167e+03
      Potential    Kinetic En.   Total Energy  Conserved En.    Temperature
   -4.02888e+05    7.18361e+04   -3.31052e+05    3.93024e+07    2.98010e+02
 Pres. DC (bar) Pressure (bar)   Constr. rmsd
   -2.44883e+02   -1.36499e+02    0.00000e+00

           Step           Time
      172310000   344620.00000

   Energies (kJ/mol)
        G96Bond       G96Angle    Proper Dih.  Improper Dih.          LJ-14
    2.25307e+03    3.86790e+03    2.72135e+03    1.04686e+03   -2.67014e+02
     Coulomb-14        LJ (SR)  Disper. corr.   Coulomb (SR)   Coul. recip.
    2.80984e+04    5.77505e+04   -4.30699e+03   -4.95969e+05    2.99906e+03
      Potential    Kinetic En.   Total Energy  Conserved En.    Temperature
   -4.01806e+05    7.22703e+04   -3.29536e+05    3.93029e+07    2.99811e+02
 Pres. DC (bar) Pressure (bar)   Constr. rmsd
   -2.41456e+02   -2.20613e+02    0.00000e+00

           Step           Time
      172315000   344630.00000

   Energies (kJ/mol)
        G96Bond       G96Angle    Proper Dih.  Improper Dih.          LJ-14
    2.30619e+03    3.69475e+03    2.79814e+03    1.14499e+03   -2.65934e+02
     Coulomb-14        LJ (SR)  Disper. corr.   Coulomb (SR)   Coul. recip.
    2.82887e+04    5.98833e+04   -4.35932e+03   -5.00032e+05    2.93534e+03
      Potential    Kinetic En.   Total Energy  Conserved En.    Temperature
   -4.03606e+05    7.26740e+04   -3.30932e+05    3.93049e+07    3.01486e+02
 Pres. DC (bar) Pressure (bar)   Constr. rmsd
   -2.47352e+02    4.18559e+02    0.00000e+00

           Step           Time
      172320000   344640.00000

   Energies (kJ/mol)
        G96Bond       G96Angle    Proper Dih.  Improper Dih.          LJ-14
    2.33457e+03    3.85294e+03    2.73755e+03    1.06897e+03   -2.22716e+02
     Coulomb-14        LJ (SR)  Disper. corr.   Coulomb (SR)   Coul. recip.
    2.81099e+04    5.98468e+04   -4.37837e+03   -4.98904e+05    2.92708e+03
      Potential    Kinetic En.   Total Energy  Conserved En.    Temperature
   -4.02627e+05    7.27877e+04   -3.29839e+05    3.93060e+07    3.01957e+02
 Pres. DC (bar) Pressure (bar)   Constr. rmsd
   -2.49515e+02    4.28993e+02    0.00000e+00

           Step           Time
      172325000   344650.00000

   Energies (kJ/mol)
        G96Bond       G96Angle    Proper Dih.  Improper Dih.          LJ-14
    2.41611e+03    3.75271e+03    2.71937e+03    1.10604e+03   -3.16581e+02
     Coulomb-14        LJ (SR)  Disper. corr.   Coulomb (SR)   Coul. recip.
    2.81347e+04    5.82017e+04   -4.29712e+03   -4.96711e+05    3.05992e+03
      Potential    Kinetic En.   Total Energy  Conserved En.    Temperature
   -4.01934e+05    7.23002e+04   -3.29634e+05    3.93070e+07    2.99935e+02
 Pres. DC (bar) Pressure (bar)   Constr. rmsd
   -2.40352e+02   -1.80726e+02    0.00000e+00

           Step           Time
      172330000   344660.00000

   Energies (kJ/mol)
        G96Bond       G96Angle    Proper Dih.  Improper Dih.          LJ-14
    2.38856e+03    3.65411e+03    2.69845e+03    1.04460e+03   -3.51526e+02
     Coulomb-14        LJ (SR)  Disper. corr.   Coulomb (SR)   Coul. recip.
    2.82883e+04    6.00728e+04   -4.35012e+03   -5.00006e+05    3.00500e+03
      Potential    Kinetic En.   Total Energy  Conserved En.    Temperature
   -4.03556e+05    7.28986e+04   -3.30658e+05    3.93084e+07    3.02417e+02
 Pres. DC (bar) Pressure (bar)   Constr. rmsd
   -2.46310e+02    7.47670e+01    0.00000e+00

           Step           Time
      172335000   344670.00000

   Energies (kJ/mol)
        G96Bond       G96Angle    Proper Dih.  Improper Dih.          LJ-14
    2.36987e+03    3.68409e+03    2.70731e+03    1.15709e+03   -3.11638e+02
     Coulomb-14        LJ (SR)  Disper. corr.   Coulomb (SR)   Coul. recip.
    2.83359e+04    5.87392e+04   -4.27352e+03   -4.97365e+05    3.07939e+03
      Potential    Kinetic En.   Total Energy  Conserved En.    Temperature
   -4.01877e+05    7.19116e+04   -3.29965e+05    3.93096e+07    2.98323e+02
 Pres. DC (bar) Pressure (bar)   Constr. rmsd
   -2.37722e+02    1.17752e+01    0.00000e+00

           Step           Time
      172340000   344680.00000

   Energies (kJ/mol)
        G96Bond       G96Angle    Proper Dih.  Improper Dih.          LJ-14
    2.32998e+03    3.73621e+03    2.78392e+03    1.09893e+03   -2.68725e+02
     Coulomb-14        LJ (SR)  Disper. corr.   Coulomb (SR)   Coul. recip.
    2.80552e+04    5.80552e+04   -4.28493e+03   -4.97386e+05    3.03635e+03
      Potential    Kinetic En.   Total Energy  Conserved En.    Temperature
   -4.02844e+05    7.23886e+04   -3.30455e+05    3.93129e+07    3.00302e+02
 Pres. DC (bar) Pressure (bar)   Constr. rmsd
   -2.38992e+02   -2.36099e+02    0.00000e+00

           Step           Time
      172345000   344690.00000

   Energies (kJ/mol)
        G96Bond       G96Angle    Proper Dih.  Improper Dih.          LJ-14
    2.29562e+03    3.83970e+03    2.82999e+03    1.12234e+03   -2.98191e+02
     Coulomb-14        LJ (SR)  Disper. corr.   Coulomb (SR)   Coul. recip.
    2.80253e+04    5.99651e+04   -4.42360e+03   -5.01660e+05    2.93161e+03
      Potential    Kinetic En.   Total Energy  Conserved En.    Temperature
   -4.05372e+05    7.29085e+04   -3.32463e+05    3.93140e+07    3.02459e+02
 Pres. DC (bar) Pressure (bar)   Constr. rmsd
   -2.54690e+02    6.81986e+02    0.00000e+00

           Step           Time
      172350000   344700.00000

   Energies (kJ/mol)
        G96Bond       G96Angle    Proper Dih.  Improper Dih.          LJ-14
    2.41665e+03    3.49199e+03    2.64618e+03    1.07926e+03   -2.93459e+02
     Coulomb-14        LJ (SR)  Disper. corr.   Coulomb (SR)   Coul. recip.
    2.84253e+04    5.94299e+04   -4.31273e+03   -4.98356e+05    2.95172e+03
      Potential    Kinetic En.   Total Energy  Conserved En.    Temperature
   -4.02522e+05    7.28564e+04   -3.29665e+05    3.93178e+07    3.02242e+02
 Pres. DC (bar) Pressure (bar)   Constr. rmsd
   -2.42099e+02   -1.32926e+02    0.00000e+00

           Step           Time
      172355000   344710.00000

   Energies (kJ/mol)
        G96Bond       G96Angle    Proper Dih.  Improper Dih.          LJ-14
    2.12885e+03    3.78695e+03    2.67811e+03    1.13564e+03   -2.91969e+02
     Coulomb-14        LJ (SR)  Disper. corr.   Coulomb (SR)   Coul. recip.
    2.80524e+04    5.83172e+04   -4.35114e+03   -4.98113e+05    2.98915e+03
      Potential    Kinetic En.   Total Energy  Conserved En.    Temperature
   -4.03668e+05    7.20444e+04   -3.31623e+05    3.93182e+07    2.98874e+02
 Pres. DC (bar) Pressure (bar)   Constr. rmsd
   -2.46425e+02   -4.76554e+01    0.00000e+00

           Step           Time
      172360000   344720.00000

   Energies (kJ/mol)
        G96Bond       G96Angle    Proper Dih.  Improper Dih.          LJ-14
    2.34893e+03    3.89035e+03    2.74302e+03    1.18768e+03   -3.42359e+02
     Coulomb-14        LJ (SR)  Disper. corr.   Coulomb (SR)   Coul. recip.
    2.80107e+04    5.95431e+04   -4.34363e+03   -4.98279e+05    2.95507e+03
      Potential    Kinetic En.   Total Energy  Conserved En.    Temperature
   -4.02286e+05    7.29345e+04   -3.29352e+05    3.93186e+07    3.02566e+02
 Pres. DC (bar) Pressure (bar)   Constr. rmsd
   -2.45577e+02    1.91518e+02    0.00000e+00

           Step           Time
      172365000   344730.00000

   Energies (kJ/mol)
        G96Bond       G96Angle    Proper Dih.  Improper Dih.          LJ-14
    2.36804e+03    3.78059e+03    2.64543e+03    1.15869e+03   -3.06408e+02
     Coulomb-14        LJ (SR)  Disper. corr.   Coulomb (SR)   Coul. recip.
    2.81529e+04    5.83832e+04   -4.31106e+03   -4.97255e+05    3.12678e+03
      Potential    Kinetic En.   Total Energy  Conserved En.    Temperature
   -4.02257e+05    7.23383e+04   -3.29919e+05    3.93191e+07    3.00093e+02
 Pres. DC (bar) Pressure (bar)   Constr. rmsd
   -2.41912e+02    7.64943e+01    0.00000e+00

           Step           Time
      172370000   344740.00000

   Energies (kJ/mol)
        G96Bond       G96Angle    Proper Dih.  Improper Dih.          LJ-14
    2.32820e+03    3.72586e+03    2.75974e+03    1.07128e+03   -3.04344e+02
     Coulomb-14        LJ (SR)  Disper. corr.   Coulomb (SR)   Coul. recip.
    2.81744e+04    5.76932e+04   -4.27349e+03   -4.95908e+05    3.07493e+03
      Potential    Kinetic En.   Total Energy  Conserved En.    Temperature
   -4.01658e+05    7.28558e+04   -3.28803e+05    3.93196e+07    3.02240e+02
 Pres. DC (bar) Pressure (bar)   Constr. rmsd
   -2.37720e+02   -3.71707e+02    0.00000e+00

           Step           Time
      172375000   344750.00000

   Energies (kJ/mol)
        G96Bond       G96Angle    Proper Dih.  Improper Dih.          LJ-14
    2.38232e+03    3.76459e+03    2.78023e+03    1.15148e+03   -2.76055e+02
     Coulomb-14        LJ (SR)  Disper. corr.   Coulomb (SR)   Coul. recip.
    2.78054e+04    5.79942e+04   -4.30649e+03   -4.96364e+05    2.93911e+03
      Potential    Kinetic En.   Total Energy  Conserved En.    Temperature
   -4.02129e+05    7.23638e+04   -3.29765e+05    3.93218e+07    3.00199e+02
 Pres. DC (bar) Pressure (bar)   Constr. rmsd
   -2.41400e+02   -6.55655e+01    0.00000e+00

           Step           Time
      172380000   344760.00000

   Energies (kJ/mol)
        G96Bond       G96Angle    Proper Dih.  Improper Dih.          LJ-14
    2.28559e+03    3.64446e+03    2.73925e+03    1.09740e+03   -3.00607e+02
     Coulomb-14        LJ (SR)  Disper. corr.   Coulomb (SR)   Coul. recip.
    2.80069e+04    5.77332e+04   -4.34309e+03   -4.96641e+05    2.97413e+03
      Potential    Kinetic En.   Total Energy  Conserved En.    Temperature
   -4.02804e+05    7.22913e+04   -3.30512e+05    3.93222e+07    2.99898e+02
 Pres. DC (bar) Pressure (bar)   Constr. rmsd
   -2.45516e+02   -8.97770e+01    0.00000e+00

           Step           Time
      172385000   344770.00000

   Energies (kJ/mol)
        G96Bond       G96Angle    Proper Dih.  Improper Dih.          LJ-14
    2.35702e+03    3.54133e+03    2.64269e+03    1.14596e+03   -2.33260e+02
     Coulomb-14        LJ (SR)  Disper. corr.   Coulomb (SR)   Coul. recip.
    2.80817e+04    5.75413e+04   -4.30536e+03   -4.96371e+05    3.00561e+03
      Potential    Kinetic En.   Total Energy  Conserved En.    Temperature
   -4.02594e+05    7.27052e+04   -3.29888e+05    3.93229e+07    3.01615e+02
 Pres. DC (bar) Pressure (bar)   Constr. rmsd
   -2.41274e+02   -2.59433e+02    0.00000e+00

           Step           Time
      172390000   344780.00000

   Energies (kJ/mol)
        G96Bond       G96Angle    Proper Dih.  Improper Dih.          LJ-14
    2.25541e+03    3.77812e+03    2.69153e+03    1.15646e+03   -3.50714e+02
     Coulomb-14        LJ (SR)  Disper. corr.   Coulomb (SR)   Coul. recip.
    2.79766e+04    5.78331e+04   -4.25688e+03   -4.96244e+05    3.08695e+03
      Potential    Kinetic En.   Total Energy  Conserved En.    Temperature
   -4.02074e+05    7.19222e+04   -3.30151e+05    3.93243e+07    2.98367e+02
 Pres. DC (bar) Pressure (bar)   Constr. rmsd
   -2.35877e+02   -4.31666e+02    0.00000e+00

           Step           Time
      172395000   344790.00000

   Energies (kJ/mol)
        G96Bond       G96Angle    Proper Dih.  Improper Dih.          LJ-14
    2.26729e+03    3.73160e+03    2.80103e+03    1.14942e+03   -3.24444e+02
     Coulomb-14        LJ (SR)  Disper. corr.   Coulomb (SR)   Coul. recip.
    2.80003e+04    5.96616e+04   -4.34317e+03   -4.99095e+05    2.88196e+03
      Potential    Kinetic En.   Total Energy  Conserved En.    Temperature
   -4.03269e+05    7.25513e+04   -3.30718e+05    3.93249e+07    3.00977e+02
 Pres. DC (bar) Pressure (bar)   Constr. rmsd
   -2.45525e+02    2.13509e+02    0.00000e+00

           Step           Time
      172400000   344800.00000

   Energies (kJ/mol)
        G96Bond       G96Angle    Proper Dih.  Improper Dih.          LJ-14
    2.33009e+03    3.79350e+03    2.78370e+03    1.13287e+03   -3.23097e+02
     Coulomb-14        LJ (SR)  Disper. corr.   Coulomb (SR)   Coul. recip.
    2.80449e+04    5.88090e+04   -4.31608e+03   -4.98248e+05    3.01882e+03
      Potential    Kinetic En.   Total Energy  Conserved En.    Temperature
   -4.02975e+05    7.14809e+04   -3.31494e+05    3.93252e+07    2.96536e+02
 Pres. DC (bar) Pressure (bar)   Constr. rmsd
   -2.42475e+02   -2.15057e+02    0.00000e+00

           Step           Time
      172405000   344810.00000

   Energies (kJ/mol)
        G96Bond       G96Angle    Proper Dih.  Improper Dih.          LJ-14
    2.33957e+03    3.80794e+03    2.71007e+03    1.13486e+03   -2.56803e+02
     Coulomb-14        LJ (SR)  Disper. corr.   Coulomb (SR)   Coul. recip.
    2.79487e+04    5.74641e+04   -4.31133e+03   -4.96131e+05    3.01275e+03
      Potential    Kinetic En.   Total Energy  Conserved En.    Temperature
   -4.02281e+05    7.26696e+04   -3.29612e+05    3.93263e+07    3.01467e+02
 Pres. DC (bar) Pressure (bar)   Constr. rmsd
   -2.41942e+02   -2.12104e+02    0.00000e+00

           Step           Time
      172410000   344820.00000

   Energies (kJ/mol)
        G96Bond       G96Angle    Proper Dih.  Improper Dih.          LJ-14
    2.33500e+03    3.73015e+03    2.71292e+03    1.13496e+03   -3.20634e+02
     Coulomb-14        LJ (SR)  Disper. corr.   Coulomb (SR)   Coul. recip.
    2.82021e+04    5.74231e+04   -4.28820e+03   -4.97110e+05    3.10391e+03
      Potential    Kinetic En.   Total Energy  Conserved En.    Temperature
   -4.03077e+05    7.23023e+04   -3.30775e+05    3.93278e+07    2.99944e+02
 Pres. DC (bar) Pressure (bar)   Constr. rmsd
   -2.39356e+02   -3.08727e+02    0.00000e+00

           Step           Time
      172415000   344830.00000

   Energies (kJ/mol)
        G96Bond       G96Angle    Proper Dih.  Improper Dih.          LJ-14
    2.46539e+03    3.69363e+03    2.80228e+03    1.07859e+03   -3.22991e+02
     Coulomb-14        LJ (SR)  Disper. corr.   Coulomb (SR)   Coul. recip.
    2.81766e+04    5.95173e+04   -4.35602e+03   -4.99008e+05    3.05406e+03
      Potential    Kinetic En.   Total Energy  Conserved En.    Temperature
   -4.02899e+05    7.32012e+04   -3.29698e+05    3.93285e+07    3.03673e+02
 Pres. DC (bar) Pressure (bar)   Constr. rmsd
   -2.46978e+02    7.07323e+01    0.00000e+00

           Step           Time
      172420000   344840.00000

   Energies (kJ/mol)
        G96Bond       G96Angle    Proper Dih.  Improper Dih.          LJ-14
    2.22144e+03    3.61261e+03    2.79153e+03    1.14093e+03   -3.11114e+02
     Coulomb-14        LJ (SR)  Disper. corr.   Coulomb (SR)   Coul. recip.
    2.82636e+04    5.76774e+04   -4.29237e+03   -4.96021e+05    3.17589e+03
      Potential    Kinetic En.   Total Energy  Conserved En.    Temperature
   -4.01741e+05    7.14144e+04   -3.30327e+05    3.93296e+07    2.96260e+02
 Pres. DC (bar) Pressure (bar)   Constr. rmsd
   -2.39822e+02   -2.15225e+02    0.00000e+00

           Step           Time
      172425000   344850.00000

   Energies (kJ/mol)
        G96Bond       G96Angle    Proper Dih.  Improper Dih.          LJ-14
    2.46803e+03    3.56781e+03    2.66016e+03    1.16545e+03   -3.04036e+02
     Coulomb-14        LJ (SR)  Disper. corr.   Coulomb (SR)   Coul. recip.
    2.80555e+04    5.84221e+04   -4.28136e+03   -4.96388e+05    3.03388e+03
      Potential    Kinetic En.   Total Energy  Conserved En.    Temperature
   -4.01600e+05    7.30339e+04   -3.28566e+05    3.93313e+07    3.02979e+02
 Pres. DC (bar) Pressure (bar)   Constr. rmsd
   -2.38595e+02   -1.08768e+02    0.00000e+00

           Step           Time
      172430000   344860.00000

   Energies (kJ/mol)
        G96Bond       G96Angle    Proper Dih.  Improper Dih.          LJ-14
    2.50024e+03    3.73323e+03    2.60133e+03    1.08826e+03   -3.28774e+02
     Coulomb-14        LJ (SR)  Disper. corr.   Coulomb (SR)   Coul. recip.
    2.82364e+04    5.75828e+04   -4.28155e+03   -4.96620e+05    2.98651e+03
      Potential    Kinetic En.   Total Energy  Conserved En.    Temperature
   -4.02502e+05    7.23836e+04   -3.30118e+05    3.93340e+07    3.00281e+02
 Pres. DC (bar) Pressure (bar)   Constr. rmsd
   -2.38616e+02   -4.77027e+02    0.00000e+00

           Step           Time
      172435000   344870.00000

   Energies (kJ/mol)
        G96Bond       G96Angle    Proper Dih.  Improper Dih.          LJ-14
    2.22358e+03    3.79590e+03    2.78550e+03    1.08959e+03   -2.86558e+02
     Coulomb-14        LJ (SR)  Disper. corr.   Coulomb (SR)   Coul. recip.
    2.81040e+04    5.82055e+04   -4.33392e+03   -4.97869e+05    2.98411e+03
      Potential    Kinetic En.   Total Energy  Conserved En.    Temperature
   -4.03301e+05    7.17596e+04   -3.31542e+05    3.93353e+07    2.97692e+02
 Pres. DC (bar) Pressure (bar)   Constr. rmsd
   -2.44481e+02   -1.05496e+02    0.00000e+00

           Step           Time
      172440000   344880.00000

   Energies (kJ/mol)
        G96Bond       G96Angle    Proper Dih.  Improper Dih.          LJ-14
    2.33008e+03    3.61158e+03    2.79034e+03    1.11384e+03   -2.83738e+02
     Coulomb-14        LJ (SR)  Disper. corr.   Coulomb (SR)   Coul. recip.
    2.81114e+04    5.90574e+04   -4.33777e+03   -4.98405e+05    2.98323e+03
      Potential    Kinetic En.   Total Energy  Conserved En.    Temperature
   -4.03029e+05    7.25057e+04   -3.30523e+05    3.93362e+07    3.00788e+02
 Pres. DC (bar) Pressure (bar)   Constr. rmsd
   -2.44916e+02   -9.42259e+01    0.00000e+00

           Step           Time
      172445000   344890.00000

   Energies (kJ/mol)
        G96Bond       G96Angle    Proper Dih.  Improper Dih.          LJ-14
    2.34934e+03    3.51822e+03    2.73655e+03    1.04665e+03   -2.14450e+02
     Coulomb-14        LJ (SR)  Disper. corr.   Coulomb (SR)   Coul. recip.
    2.80410e+04    5.91402e+04   -4.33671e+03   -4.99522e+05    3.07141e+03
      Potential    Kinetic En.   Total Energy  Conserved En.    Temperature
   -4.04170e+05    7.25460e+04   -3.31623e+05    3.93366e+07    3.00955e+02
 Pres. DC (bar) Pressure (bar)   Constr. rmsd
   -2.44796e+02    2.52282e+02    0.00000e+00

           Step           Time
      172450000   344900.00000

   Energies (kJ/mol)
        G96Bond       G96Angle    Proper Dih.  Improper Dih.          LJ-14
    2.33083e+03    3.56813e+03    2.77466e+03    1.12346e+03   -1.98373e+02
     Coulomb-14        LJ (SR)  Disper. corr.   Coulomb (SR)   Coul. recip.
    2.81296e+04    5.87571e+04   -4.33956e+03   -4.98406e+05    2.92295e+03
      Potential    Kinetic En.   Total Energy  Conserved En.    Temperature
   -4.03337e+05    7.20913e+04   -3.31246e+05    3.93370e+07    2.99068e+02
 Pres. DC (bar) Pressure (bar)   Constr. rmsd
   -2.45117e+02    1.04519e+02    0.00000e+00

           Step           Time
      172455000   344910.00000

   Energies (kJ/mol)
        G96Bond       G96Angle    Proper Dih.  Improper Dih.          LJ-14
    2.37468e+03    3.79821e+03    2.78455e+03    1.11384e+03   -3.48229e+02
     Coulomb-14        LJ (SR)  Disper. corr.   Coulomb (SR)   Coul. recip.
    2.80901e+04    5.84102e+04   -4.28069e+03   -4.97152e+05    2.96284e+03
      Potential    Kinetic En.   Total Energy  Conserved En.    Temperature
   -4.02246e+05    7.27407e+04   -3.29505e+05    3.93373e+07    3.01762e+02
 Pres. DC (bar) Pressure (bar)   Constr. rmsd
   -2.38520e+02   -2.69512e+02    0.00000e+00

           Step           Time
      172460000   344920.00000

   Energies (kJ/mol)
        G96Bond       G96Angle    Proper Dih.  Improper Dih.          LJ-14
    2.30192e+03    3.68707e+03    2.61427e+03    1.09641e+03   -3.33417e+02
     Coulomb-14        LJ (SR)  Disper. corr.   Coulomb (SR)   Coul. recip.
    2.80275e+04    5.76928e+04   -4.27561e+03   -4.96062e+05    3.08156e+03
      Potential    Kinetic En.   Total Energy  Conserved En.    Temperature
   -4.02169e+05    7.20453e+04   -3.30124e+05    3.93393e+07    2.98877e+02
 Pres. DC (bar) Pressure (bar)   Constr. rmsd
   -2.37955e+02   -5.27446e+02    0.00000e+00

           Step           Time
      172465000   344930.00000

   Energies (kJ/mol)
        G96Bond       G96Angle    Proper Dih.  Improper Dih.          LJ-14
    2.34724e+03    3.73152e+03    2.68521e+03    1.02860e+03   -2.63134e+02
     Coulomb-14        LJ (SR)  Disper. corr.   Coulomb (SR)   Coul. recip.
    2.81743e+04    5.97059e+04   -4.35556e+03   -5.00420e+05    2.84753e+03
      Potential    Kinetic En.   Total Energy  Conserved En.    Temperature
   -4.04518e+05    7.26633e+04   -3.31855e+05    3.93409e+07    3.01441e+02
 Pres. DC (bar) Pressure (bar)   Constr. rmsd
   -2.46926e+02    2.15035e+02    0.00000e+00

           Step           Time
      172470000   344940.00000

   Energies (kJ/mol)
        G96Bond       G96Angle    Proper Dih.  Improper Dih.          LJ-14
    2.34998e+03    3.82187e+03    2.73265e+03    1.09300e+03   -2.72134e+02
     Coulomb-14        LJ (SR)  Disper. corr.   Coulomb (SR)   Coul. recip.
    2.80406e+04    5.95164e+04   -4.36972e+03   -5.00014e+05    3.02992e+03
      Potential    Kinetic En.   Total Energy  Conserved En.    Temperature
   -4.04071e+05    7.23622e+04   -3.31709e+05    3.93420e+07    3.00192e+02
 Pres. DC (bar) Pressure (bar)   Constr. rmsd
   -2.48532e+02    3.69578e+02    0.00000e+00

           Step           Time
      172475000   344950.00000

   Energies (kJ/mol)
        G96Bond       G96Angle    Proper Dih.  Improper Dih.          LJ-14
    2.25418e+03    3.84015e+03    2.72459e+03    1.06387e+03   -3.32108e+02
     Coulomb-14        LJ (SR)  Disper. corr.   Coulomb (SR)   Coul. recip.
    2.80954e+04    5.82109e+04   -4.31466e+03   -4.97728e+05    2.97211e+03
      Potential    Kinetic En.   Total Energy  Conserved En.    Temperature
   -4.03214e+05    7.22064e+04   -3.31007e+05    3.93436e+07    2.99546e+02
 Pres. DC (bar) Pressure (bar)   Constr. rmsd
   -2.42316e+02   -1.66758e+02    0.00000e+00

           Step           Time
      172480000   344960.00000

   Energies (kJ/mol)
        G96Bond       G96Angle    Proper Dih.  Improper Dih.          LJ-14
    2.31965e+03    3.56908e+03    2.73143e+03    1.13505e+03   -3.05822e+02
     Coulomb-14        LJ (SR)  Disper. corr.   Coulomb (SR)   Coul. recip.
    2.81510e+04    6.04147e+04   -4.39465e+03   -5.00921e+05    2.92786e+03
      Potential    Kinetic En.   Total Energy  Conserved En.    Temperature
   -4.04373e+05    7.19227e+04   -3.32450e+05    3.93443e+07    2.98369e+02
 Pres. DC (bar) Pressure (bar)   Constr. rmsd
   -2.51372e+02    2.78582e+02    0.00000e+00

           Step           Time
      172485000   344970.00000

   Energies (kJ/mol)
        G96Bond       G96Angle    Proper Dih.  Improper Dih.          LJ-14
    2.22574e+03    3.76061e+03    2.66634e+03    1.11171e+03   -2.72610e+02
     Coulomb-14        LJ (SR)  Disper. corr.   Coulomb (SR)   Coul. recip.
    2.79677e+04    5.90116e+04   -4.32644e+03   -4.98705e+05    2.99823e+03
      Potential    Kinetic En.   Total Energy  Conserved En.    Temperature
   -4.03562e+05    7.30500e+04   -3.30512e+05    3.93447e+07    3.03045e+02
 Pres. DC (bar) Pressure (bar)   Constr. rmsd
   -2.43639e+02    4.62383e+01    0.00000e+00

           Step           Time
      172490000   344980.00000

   Energies (kJ/mol)
        G96Bond       G96Angle    Proper Dih.  Improper Dih.          LJ-14
    2.38551e+03    3.74952e+03    2.59236e+03    1.11706e+03   -3.16234e+02
     Coulomb-14        LJ (SR)  Disper. corr.   Coulomb (SR)   Coul. recip.
    2.79851e+04    5.62034e+04   -4.27469e+03   -4.94902e+05    3.02558e+03
      Potential    Kinetic En.   Total Energy  Conserved En.    Temperature
   -4.02435e+05    7.13082e+04   -3.31127e+05    3.93479e+07    2.95820e+02
 Pres. DC (bar) Pressure (bar)   Constr. rmsd
   -2.37852e+02   -5.98204e+02    0.00000e+00

           Step           Time
      172495000   344990.00000

   Energies (kJ/mol)
        G96Bond       G96Angle    Proper Dih.  Improper Dih.          LJ-14
    2.25755e+03    3.54860e+03    2.85476e+03    1.07637e+03   -3.23573e+02
     Coulomb-14        LJ (SR)  Disper. corr.   Coulomb (SR)   Coul. recip.
    2.80378e+04    5.90734e+04   -4.35205e+03   -4.98353e+05    3.00051e+03
      Potential    Kinetic En.   Total Energy  Conserved En.    Temperature
   -4.03179e+05    7.27081e+04   -3.30471e+05    3.93499e+07    3.01627e+02
 Pres. DC (bar) Pressure (bar)   Constr. rmsd
   -2.46528e+02    1.43583e+02    0.00000e+00

           Step           Time
      172500000   345000.00000

   Energies (kJ/mol)
        G96Bond       G96Angle    Proper Dih.  Improper Dih.          LJ-14
    2.41843e+03    3.71770e+03    2.76918e+03    1.08995e+03   -2.42449e+02
     Coulomb-14        LJ (SR)  Disper. corr.   Coulomb (SR)   Coul. recip.
    2.80649e+04    5.86538e+04   -4.33038e+03   -4.97326e+05    3.04678e+03
      Potential    Kinetic En.   Total Energy  Conserved En.    Temperature
   -4.02138e+05    7.14714e+04   -3.30667e+05    3.93508e+07    2.96497e+02
 Pres. DC (bar) Pressure (bar)   Constr. rmsd
   -2.44082e+02    6.07214e+01    0.00000e+00

           Step           Time
      172505000   345010.00000

   Energies (kJ/mol)
        G96Bond       G96Angle    Proper Dih.  Improper Dih.          LJ-14
    2.37385e+03    3.54164e+03    2.75943e+03    1.15996e+03   -2.63751e+02
     Coulomb-14        LJ (SR)  Disper. corr.   Coulomb (SR)   Coul. recip.
    2.79171e+04    5.97460e+04   -4.34379e+03   -4.99824e+05    2.95068e+03
      Potential    Kinetic En.   Total Energy  Conserved En.    Temperature
   -4.03983e+05    7.32056e+04   -3.30778e+05    3.93511e+07    3.03691e+02
 Pres. DC (bar) Pressure (bar)   Constr. rmsd
   -2.45595e+02    2.07000e+02    0.00000e+00

           Step           Time
      172510000   345020.00000

   Energies (kJ/mol)
        G96Bond       G96Angle    Proper Dih.  Improper Dih.          LJ-14
    2.45915e+03    3.46505e+03    2.78534e+03    1.14818e+03   -2.60534e+02
     Coulomb-14        LJ (SR)  Disper. corr.   Coulomb (SR)   Coul. recip.
    2.80288e+04    5.80285e+04   -4.32596e+03   -4.97043e+05    2.97614e+03
      Potential    Kinetic En.   Total Energy  Conserved En.    Temperature
   -4.02738e+05    7.25534e+04   -3.30185e+05    3.93523e+07    3.00985e+02
 Pres. DC (bar) Pressure (bar)   Constr. rmsd
   -2.43585e+02   -1.87296e+02    0.00000e+00

           Step           Time
      172515000   345030.00000

   Energies (kJ/mol)
        G96Bond       G96Angle    Proper Dih.  Improper Dih.          LJ-14
    2.47444e+03    3.62043e+03    2.80166e+03    1.16921e+03   -2.88834e+02
     Coulomb-14        LJ (SR)  Disper. corr.   Coulomb (SR)   Coul. recip.
    2.78736e+04    5.91658e+04   -4.32481e+03   -4.98077e+05    2.96577e+03
      Potential    Kinetic En.   Total Energy  Conserved En.    Temperature
   -4.02620e+05    7.31391e+04   -3.29480e+05    3.93526e+07    3.03415e+02
 Pres. DC (bar) Pressure (bar)   Constr. rmsd
   -2.43455e+02    6.11040e+01    0.00000e+00

           Step           Time
      172520000   345040.00000

   Energies (kJ/mol)
        G96Bond       G96Angle    Proper Dih.  Improper Dih.          LJ-14
    2.39010e+03    3.60028e+03    2.80182e+03    1.09615e+03   -2.55067e+02
     Coulomb-14        LJ (SR)  Disper. corr.   Coulomb (SR)   Coul. recip.
    2.80009e+04    5.93085e+04   -4.35512e+03   -4.97899e+05    3.02797e+03
      Potential    Kinetic En.   Total Energy  Conserved En.    Temperature
   -4.02283e+05    7.27539e+04   -3.29529e+05    3.93531e+07    3.01817e+02
 Pres. DC (bar) Pressure (bar)   Constr. rmsd
   -2.46875e+02    4.07404e+02    0.00000e+00

           Step           Time
      172525000   345050.00000

   Energies (kJ/mol)
        G96Bond       G96Angle    Proper Dih.  Improper Dih.          LJ-14
    2.19371e+03    3.96311e+03    2.66083e+03    1.04775e+03   -3.18667e+02
     Coulomb-14        LJ (SR)  Disper. corr.   Coulomb (SR)   Coul. recip.
    2.77002e+04    5.87101e+04   -4.29848e+03   -4.98174e+05    2.91158e+03
      Potential    Kinetic En.   Total Energy  Conserved En.    Temperature
   -4.03604e+05    7.25394e+04   -3.31064e+05    3.93534e+07    3.00927e+02
 Pres. DC (bar) Pressure (bar)   Constr. rmsd
   -2.40504e+02   -1.32435e+02    0.00000e+00

           Step           Time
      172530000   345060.00000

   Energies (kJ/mol)
        G96Bond       G96Angle    Proper Dih.  Improper Dih.          LJ-14
    2.36418e+03    3.65442e+03    2.77416e+03    1.03890e+03   -2.39772e+02
     Coulomb-14        LJ (SR)  Disper. corr.   Coulomb (SR)   Coul. recip.
    2.80592e+04    5.97838e+04   -4.38446e+03   -5.00769e+05    2.96830e+03
      Potential    Kinetic En.   Total Energy  Conserved En.    Temperature
   -4.04750e+05    7.22177e+04   -3.32532e+05    3.93544e+07    2.99593e+02
 Pres. DC (bar) Pressure (bar)   Constr. rmsd
   -2.50209e+02    3.53480e+02    0.00000e+00

           Step           Time
      172535000   345070.00000

   Energies (kJ/mol)
        G96Bond       G96Angle    Proper Dih.  Improper Dih.          LJ-14
    2.30295e+03    3.68848e+03    2.67982e+03    1.16434e+03   -2.47511e+02
     Coulomb-14        LJ (SR)  Disper. corr.   Coulomb (SR)   Coul. recip.
    2.79901e+04    5.87911e+04   -4.36542e+03   -4.98800e+05    2.92608e+03
      Potential    Kinetic En.   Total Energy  Conserved En.    Temperature
   -4.03870e+05    7.24024e+04   -3.31467e+05    3.93566e+07    3.00359e+02
 Pres. DC (bar) Pressure (bar)   Constr. rmsd
   -2.48043e+02    9.41745e+00    0.00000e+00

           Step           Time
      172540000   345080.00000

   Energies (kJ/mol)
        G96Bond       G96Angle    Proper Dih.  Improper Dih.          LJ-14
    2.26422e+03    3.66780e+03    2.79158e+03    1.16116e+03   -3.10509e+02
     Coulomb-14        LJ (SR)  Disper. corr.   Coulomb (SR)   Coul. recip.
    2.80636e+04    5.78444e+04   -4.32758e+03   -4.97466e+05    2.87013e+03
      Potential    Kinetic En.   Total Energy  Conserved En.    Temperature
   -4.03441e+05    7.26959e+04   -3.30745e+05    3.93570e+07    3.01577e+02
 Pres. DC (bar) Pressure (bar)   Constr. rmsd
   -2.43767e+02   -2.22131e+02    0.00000e+00

           Step           Time
      172545000   345090.00000

   Energies (kJ/mol)
        G96Bond       G96Angle    Proper Dih.  Improper Dih.          LJ-14
    2.42654e+03    3.78845e+03    2.75172e+03    1.12337e+03   -2.83775e+02
     Coulomb-14        LJ (SR)  Disper. corr.   Coulomb (SR)   Coul. recip.
    2.81334e+04    5.86315e+04   -4.38750e+03   -4.98437e+05    2.87612e+03
      Potential    Kinetic En.   Total Energy  Conserved En.    Temperature
   -4.03377e+05    7.33592e+04   -3.30018e+05    3.93575e+07    3.04328e+02
 Pres. DC (bar) Pressure (bar)   Constr. rmsd
   -2.50556e+02    2.62717e+02    0.00000e+00

           Step           Time
      172550000   345100.00000

   Energies (kJ/mol)
        G96Bond       G96Angle    Proper Dih.  Improper Dih.          LJ-14
    2.42616e+03    3.67600e+03    2.75139e+03    1.09504e+03   -2.69534e+02
     Coulomb-14        LJ (SR)  Disper. corr.   Coulomb (SR)   Coul. recip.
    2.81788e+04    5.91087e+04   -4.31085e+03   -4.98695e+05    3.02092e+03
      Potential    Kinetic En.   Total Energy  Conserved En.    Temperature
   -4.03019e+05    7.25610e+04   -3.30458e+05    3.93582e+07    3.01017e+02
 Pres. DC (bar) Pressure (bar)   Constr. rmsd
   -2.41888e+02    1.77669e+01    0.00000e+00

           Step           Time
      172555000   345110.00000

   Energies (kJ/mol)
        G96Bond       G96Angle    Proper Dih.  Improper Dih.          LJ-14
    2.44063e+03    3.75710e+03    2.64954e+03    1.03644e+03   -3.29234e+02
     Coulomb-14        LJ (SR)  Disper. corr.   Coulomb (SR)   Coul. recip.
    2.80276e+04    6.01843e+04   -4.34906e+03   -5.00250e+05    2.97786e+03
      Potential    Kinetic En.   Total Energy  Conserved En.    Temperature
   -4.03854e+05    7.25329e+04   -3.31321e+05    3.93586e+07    3.00901e+02
 Pres. DC (bar) Pressure (bar)   Constr. rmsd
   -2.46190e+02    3.73259e+02    0.00000e+00

           Step           Time
      172560000   345120.00000

   Energies (kJ/mol)
        G96Bond       G96Angle    Proper Dih.  Improper Dih.          LJ-14
    2.31532e+03    3.79107e+03    2.86808e+03    1.10846e+03   -3.13001e+02
     Coulomb-14        LJ (SR)  Disper. corr.   Coulomb (SR)   Coul. recip.
    2.80140e+04    6.04464e+04   -4.35704e+03   -5.00661e+05    2.97370e+03
      Potential    Kinetic En.   Total Energy  Conserved En.    Temperature
   -4.03814e+05    7.24385e+04   -3.31376e+05    3.93591e+07    3.00509e+02
 Pres. DC (bar) Pressure (bar)   Constr. rmsd
   -2.47093e+02    2.61860e+02    0.00000e+00

           Step           Time
      172565000   345130.00000

   Energies (kJ/mol)
        G96Bond       G96Angle    Proper Dih.  Improper Dih.          LJ-14
    2.30037e+03    3.94856e+03    2.73722e+03    1.15626e+03   -3.47475e+02
     Coulomb-14        LJ (SR)  Disper. corr.   Coulomb (SR)   Coul. recip.
    2.78596e+04    5.79606e+04   -4.34689e+03   -4.96710e+05    3.01587e+03
      Potential    Kinetic En.   Total Energy  Conserved En.    Temperature
   -4.02426e+05    7.32464e+04   -3.29179e+05    3.93596e+07    3.03860e+02
 Pres. DC (bar) Pressure (bar)   Constr. rmsd
   -2.45945e+02   -2.19887e+02    0.00000e+00

           Step           Time
      172570000   345140.00000

   Energies (kJ/mol)
        G96Bond       G96Angle    Proper Dih.  Improper Dih.          LJ-14
    2.43261e+03    3.47550e+03    2.64627e+03    1.09363e+03   -2.36760e+02
     Coulomb-14        LJ (SR)  Disper. corr.   Coulomb (SR)   Coul. recip.
    2.82242e+04    5.94603e+04   -4.34121e+03   -5.00232e+05    3.02860e+03
      Potential    Kinetic En.   Total Energy  Conserved En.    Temperature
   -4.04449e+05    7.23388e+04   -3.32110e+05    3.93606e+07    3.00095e+02
 Pres. DC (bar) Pressure (bar)   Constr. rmsd
   -2.45303e+02    1.40682e+02    0.00000e+00

           Step           Time
      172575000   345150.00000

   Energies (kJ/mol)
        G96Bond       G96Angle    Proper Dih.  Improper Dih.          LJ-14
    2.40642e+03    3.74620e+03    2.81994e+03    1.09122e+03   -3.01563e+02
     Coulomb-14        LJ (SR)  Disper. corr.   Coulomb (SR)   Coul. recip.
    2.80775e+04    6.00134e+04   -4.35813e+03   -4.99698e+05    2.97058e+03
      Potential    Kinetic En.   Total Energy  Conserved En.    Temperature
   -4.03233e+05    7.27305e+04   -3.30502e+05    3.93621e+07    3.01720e+02
 Pres. DC (bar) Pressure (bar)   Constr. rmsd
   -2.47216e+02    2.44979e+02    0.00000e+00

           Step           Time
      172580000   345160.00000

   Energies (kJ/mol)
        G96Bond       G96Angle    Proper Dih.  Improper Dih.          LJ-14
    2.35929e+03    3.67914e+03    2.70945e+03    1.12672e+03   -3.56914e+02
     Coulomb-14        LJ (SR)  Disper. corr.   Coulomb (SR)   Coul. recip.
    2.79411e+04    6.01775e+04   -4.35403e+03   -5.00411e+05    2.90798e+03
      Potential    Kinetic En.   Total Energy  Conserved En.    Temperature
   -4.04221e+05    7.18320e+04   -3.32389e+05    3.93636e+07    2.97993e+02
 Pres. DC (bar) Pressure (bar)   Constr. rmsd
   -2.46753e+02    1.34553e+02    0.00000e+00

           Step           Time
      172585000   345170.00000

   Energies (kJ/mol)
        G96Bond       G96Angle    Proper Dih.  Improper Dih.          LJ-14
    2.31883e+03    3.51410e+03    2.83788e+03    1.11732e+03   -2.81049e+02
     Coulomb-14        LJ (SR)  Disper. corr.   Coulomb (SR)   Coul. recip.
    2.79258e+04    5.84206e+04   -4.33360e+03   -4.98347e+05    2.97198e+03
      Potential    Kinetic En.   Total Energy  Conserved En.    Temperature
   -4.03856e+05    7.20480e+04   -3.31808e+05    3.93650e+07    2.98889e+02
 Pres. DC (bar) Pressure (bar)   Constr. rmsd
   -2.44445e+02   -1.57971e+02    0.00000e+00

           Step           Time
      172590000   345180.00000

   Energies (kJ/mol)
        G96Bond       G96Angle    Proper Dih.  Improper Dih.          LJ-14
    2.48049e+03    3.72705e+03    2.61070e+03    1.13267e+03   -2.64910e+02
     Coulomb-14        LJ (SR)  Disper. corr.   Coulomb (SR)   Coul. recip.
    2.81532e+04    5.91414e+04   -4.38242e+03   -4.98210e+05    2.94682e+03
      Potential    Kinetic En.   Total Energy  Conserved En.    Temperature
   -4.02665e+05    7.24747e+04   -3.30190e+05    3.93654e+07    3.00659e+02
 Pres. DC (bar) Pressure (bar)   Constr. rmsd
   -2.49977e+02    3.42231e+02    0.00000e+00

           Step           Time
      172595000   345190.00000

   Energies (kJ/mol)
        G96Bond       G96Angle    Proper Dih.  Improper Dih.          LJ-14
    2.21797e+03    3.79533e+03    2.74523e+03    1.05596e+03   -2.86950e+02
     Coulomb-14        LJ (SR)  Disper. corr.   Coulomb (SR)   Coul. recip.
    2.79910e+04    5.86014e+04   -4.34205e+03   -4.97968e+05    2.93635e+03
      Potential    Kinetic En.   Total Energy  Conserved En.    Temperature
   -4.03254e+05    7.15139e+04   -3.31740e+05    3.93668e+07    2.96673e+02
 Pres. DC (bar) Pressure (bar)   Constr. rmsd
   -2.45398e+02    9.29313e+01    0.00000e+00

           Step           Time
      172600000   345200.00000

   Energies (kJ/mol)
        G96Bond       G96Angle    Proper Dih.  Improper Dih.          LJ-14
    2.27958e+03    3.48126e+03    2.77475e+03    1.04438e+03   -3.59434e+02
     Coulomb-14        LJ (SR)  Disper. corr.   Coulomb (SR)   Coul. recip.
    2.79586e+04    5.83962e+04   -4.31823e+03   -4.97608e+05    2.98556e+03
      Potential    Kinetic En.   Total Energy  Conserved En.    Temperature
   -4.03366e+05    7.13990e+04   -3.31967e+05    3.93678e+07    2.96196e+02
 Pres. DC (bar) Pressure (bar)   Constr. rmsd
   -2.42717e+02   -2.14574e+01    0.00000e+00

           Step           Time
      172605000   345210.00000

   Energies (kJ/mol)
        G96Bond       G96Angle    Proper Dih.  Improper Dih.          LJ-14
    2.27589e+03    3.81328e+03    2.87053e+03    1.18925e+03   -2.79213e+02
     Coulomb-14        LJ (SR)  Disper. corr.   Coulomb (SR)   Coul. recip.
    2.77643e+04    5.90445e+04   -4.35067e+03   -4.97812e+05    3.06548e+03
      Potential    Kinetic En.   Total Energy  Conserved En.    Temperature
   -4.02418e+05    7.26620e+04   -3.29756e+05    3.93689e+07    3.01436e+02
 Pres. DC (bar) Pressure (bar)   Constr. rmsd
   -2.46372e+02    2.71188e+02    0.00000e+00

           Step           Time
      172610000   345220.00000

   Energies (kJ/mol)
        G96Bond       G96Angle    Proper Dih.  Improper Dih.          LJ-14
    2.26340e+03    3.90222e+03    2.81299e+03    1.03476e+03   -2.85988e+02
     Coulomb-14        LJ (SR)  Disper. corr.   Coulomb (SR)   Coul. recip.
    2.78303e+04    6.04101e+04   -4.36046e+03   -4.99779e+05    2.94269e+03
      Potential    Kinetic En.   Total Energy  Conserved En.    Temperature
   -4.03229e+05    7.24562e+04   -3.30773e+05    3.93704e+07    3.00582e+02
 Pres. DC (bar) Pressure (bar)   Constr. rmsd
   -2.47481e+02    2.88949e+02    0.00000e+00

           Step           Time
      172615000   345230.00000

   Energies (kJ/mol)
        G96Bond       G96Angle    Proper Dih.  Improper Dih.          LJ-14
    2.20383e+03    3.84272e+03    2.80747e+03    1.11333e+03   -3.25074e+02
     Coulomb-14        LJ (SR)  Disper. corr.   Coulomb (SR)   Coul. recip.
    2.79150e+04    5.86074e+04   -4.34195e+03   -4.98333e+05    2.95817e+03
      Potential    Kinetic En.   Total Energy  Conserved En.    Temperature
   -4.03552e+05    7.20675e+04   -3.31484e+05    3.93710e+07    2.98970e+02
 Pres. DC (bar) Pressure (bar)   Constr. rmsd
   -2.45387e+02    1.78476e+02    0.00000e+00

           Step           Time
      172620000   345240.00000

   Energies (kJ/mol)
        G96Bond       G96Angle    Proper Dih.  Improper Dih.          LJ-14
    2.16255e+03    3.73678e+03    2.74784e+03    1.11550e+03   -2.78748e+02
     Coulomb-14        LJ (SR)  Disper. corr.   Coulomb (SR)   Coul. recip.
    2.80161e+04    5.77521e+04   -4.31898e+03   -4.96783e+05    2.98764e+03
      Potential    Kinetic En.   Total Energy  Conserved En.    Temperature
   -4.02862e+05    7.19472e+04   -3.30915e+05    3.93714e+07    2.98471e+02
 Pres. DC (bar) Pressure (bar)   Constr. rmsd
   -2.42801e+02   -3.58999e+01    0.00000e+00

           Step           Time
      172625000   345250.00000

   Energies (kJ/mol)
        G96Bond       G96Angle    Proper Dih.  Improper Dih.          LJ-14
    2.37053e+03    3.66094e+03    2.74455e+03    1.07359e+03   -2.70958e+02
     Coulomb-14        LJ (SR)  Disper. corr.   Coulomb (SR)   Coul. recip.
    2.80428e+04    6.04770e+04   -4.36557e+03   -5.01252e+05    2.90980e+03
      Potential    Kinetic En.   Total Energy  Conserved En.    Temperature
   -4.04609e+05    7.25605e+04   -3.32048e+05    3.93725e+07    3.01015e+02
 Pres. DC (bar) Pressure (bar)   Constr. rmsd
   -2.48060e+02    4.01250e+01    0.00000e+00

           Step           Time
      172630000   345260.00000

   Energies (kJ/mol)
        G96Bond       G96Angle    Proper Dih.  Improper Dih.          LJ-14
    2.31374e+03    3.77147e+03    2.56707e+03    1.06780e+03   -3.00006e+02
     Coulomb-14        LJ (SR)  Disper. corr.   Coulomb (SR)   Coul. recip.
    2.81116e+04    5.80200e+04   -4.28599e+03   -4.96686e+05    3.08487e+03
      Potential    Kinetic En.   Total Energy  Conserved En.    Temperature
   -4.02336e+05    7.16939e+04   -3.30642e+05    3.93734e+07    2.97420e+02
 Pres. DC (bar) Pressure (bar)   Constr. rmsd
   -2.39110e+02   -9.87734e+01    0.00000e+00

           Step           Time
      172635000   345270.00000

   Energies (kJ/mol)
        G96Bond       G96Angle    Proper Dih.  Improper Dih.          LJ-14
    2.23049e+03    3.56728e+03    2.69666e+03    1.14063e+03   -2.29439e+02
     Coulomb-14        LJ (SR)  Disper. corr.   Coulomb (SR)   Coul. recip.
    2.81950e+04    5.89290e+04   -4.32081e+03   -4.98885e+05    2.94547e+03
      Potential    Kinetic En.   Total Energy  Conserved En.    Temperature
   -4.03731e+05    7.26894e+04   -3.31042e+05    3.93742e+07    3.01550e+02
 Pres. DC (bar) Pressure (bar)   Constr. rmsd
   -2.43006e+02    5.97402e+01    0.00000e+00

           Step           Time
      172640000   345280.00000

   Energies (kJ/mol)
        G96Bond       G96Angle    Proper Dih.  Improper Dih.          LJ-14
    2.27233e+03    3.82009e+03    2.70904e+03    1.12237e+03   -2.66233e+02
     Coulomb-14        LJ (SR)  Disper. corr.   Coulomb (SR)   Coul. recip.
    2.79332e+04    5.86000e+04   -4.34361e+03   -4.98901e+05    2.95763e+03
      Potential    Kinetic En.   Total Energy  Conserved En.    Temperature
   -4.04096e+05    7.18639e+04   -3.32232e+05    3.93759e+07    2.98125e+02
 Pres. DC (bar) Pressure (bar)   Constr. rmsd
   -2.45574e+02    7.22547e+01    0.00000e+00

           Step           Time
      172645000   345290.00000

   Energies (kJ/mol)
        G96Bond       G96Angle    Proper Dih.  Improper Dih.          LJ-14
    2.27635e+03    3.67148e+03    2.85621e+03    1.03560e+03   -1.84336e+02
     Coulomb-14        LJ (SR)  Disper. corr.   Coulomb (SR)   Coul. recip.
    2.78759e+04    5.81335e+04   -4.31242e+03   -4.97140e+05    3.04242e+03
      Potential    Kinetic En.   Total Energy  Conserved En.    Temperature
   -4.02745e+05    7.16808e+04   -3.31064e+05    3.93775e+07    2.97366e+02
 Pres. DC (bar) Pressure (bar)   Constr. rmsd
   -2.42064e+02   -5.86766e+01    0.00000e+00

           Step           Time
      172650000   345300.00000

   Energies (kJ/mol)
        G96Bond       G96Angle    Proper Dih.  Improper Dih.          LJ-14
    2.37204e+03    3.53163e+03    2.77567e+03    1.14042e+03   -3.44135e+02
     Coulomb-14        LJ (SR)  Disper. corr.   Coulomb (SR)   Coul. recip.
    2.79445e+04    5.98096e+04   -4.34058e+03   -4.99113e+05    3.02798e+03
      Potential    Kinetic En.   Total Energy  Conserved En.    Temperature
   -4.03196e+05    7.18502e+04   -3.31346e+05    3.93782e+07    2.98068e+02
 Pres. DC (bar) Pressure (bar)   Constr. rmsd
   -2.45232e+02    2.09993e+02    0.00000e+00

           Step           Time
      172655000   345310.00000

   Energies (kJ/mol)
        G96Bond       G96Angle    Proper Dih.  Improper Dih.          LJ-14
    2.59465e+03    3.78249e+03    2.69942e+03    9.89321e+02   -2.24610e+02
     Coulomb-14        LJ (SR)  Disper. corr.   Coulomb (SR)   Coul. recip.
    2.78965e+04    5.92659e+04   -4.34466e+03   -4.99003e+05    3.01991e+03
      Potential    Kinetic En.   Total Energy  Conserved En.    Temperature
   -4.03324e+05    7.20633e+04   -3.31261e+05    3.93788e+07    2.98952e+02
 Pres. DC (bar) Pressure (bar)   Constr. rmsd
   -2.45693e+02    1.34273e+02    0.00000e+00

           Step           Time
      172660000   345320.00000

   Energies (kJ/mol)
        G96Bond       G96Angle    Proper Dih.  Improper Dih.          LJ-14
    2.38074e+03    3.77972e+03    2.69090e+03    1.12322e+03   -3.16721e+02
     Coulomb-14        LJ (SR)  Disper. corr.   Coulomb (SR)   Coul. recip.
    2.77507e+04    5.73948e+04   -4.26158e+03   -4.94954e+05    2.98611e+03
      Potential    Kinetic En.   Total Energy  Conserved En.    Temperature
   -4.01426e+05    7.16525e+04   -3.29774e+05    3.93806e+07    2.97248e+02
 Pres. DC (bar) Pressure (bar)   Constr. rmsd
   -2.36398e+02   -3.46147e+02    0.00000e+00

           Step           Time
      172665000   345330.00000

   Energies (kJ/mol)
        G96Bond       G96Angle    Proper Dih.  Improper Dih.          LJ-14
    2.21813e+03    3.60988e+03    2.71356e+03    1.12664e+03   -1.96532e+02
     Coulomb-14        LJ (SR)  Disper. corr.   Coulomb (SR)   Coul. recip.
    2.81600e+04    5.85938e+04   -4.35265e+03   -4.99343e+05    2.93052e+03
      Potential    Kinetic En.   Total Energy  Conserved En.    Temperature
   -4.04540e+05    7.19079e+04   -3.32632e+05    3.93826e+07    2.98307e+02
 Pres. DC (bar) Pressure (bar)   Constr. rmsd
   -2.46596e+02   -1.52241e+02    0.00000e+00

           Step           Time
      172670000   345340.00000

   Energies (kJ/mol)
        G96Bond       G96Angle    Proper Dih.  Improper Dih.          LJ-14
    2.25190e+03    3.83735e+03    2.76513e+03    1.12255e+03   -2.92930e+02
     Coulomb-14        LJ (SR)  Disper. corr.   Coulomb (SR)   Coul. recip.
    2.81608e+04    5.91090e+04   -4.36807e+03   -4.98539e+05    3.00459e+03
      Potential    Kinetic En.   Total Energy  Conserved En.    Temperature
   -4.02949e+05    7.24140e+04   -3.30535e+05    3.93840e+07    3.00407e+02
 Pres. DC (bar) Pressure (bar)   Constr. rmsd
   -2.48344e+02    1.62688e+02    0.00000e+00

           Step           Time
      172675000   345350.00000

   Energies (kJ/mol)
        G96Bond       G96Angle    Proper Dih.  Improper Dih.          LJ-14
    2.29465e+03    3.89904e+03    2.68626e+03    1.06882e+03   -2.87791e+02
     Coulomb-14        LJ (SR)  Disper. corr.   Coulomb (SR)   Coul. recip.
    2.78269e+04    5.78994e+04   -4.33090e+03   -4.96822e+05    3.05491e+03
      Potential    Kinetic En.   Total Energy  Conserved En.    Temperature
   -4.02711e+05    7.23982e+04   -3.30312e+05    3.93850e+07    3.00342e+02
 Pres. DC (bar) Pressure (bar)   Constr. rmsd
   -2.44140e+02   -5.74993e+01    0.00000e+00

           Step           Time
      172680000   345360.00000

   Energies (kJ/mol)
        G96Bond       G96Angle    Proper Dih.  Improper Dih.          LJ-14
    2.21574e+03    3.94473e+03    2.71190e+03    1.18793e+03   -3.10875e+02
     Coulomb-14        LJ (SR)  Disper. corr.   Coulomb (SR)   Coul. recip.
    2.79397e+04    5.80644e+04   -4.28622e+03   -4.96485e+05    3.08900e+03
      Potential    Kinetic En.   Total Energy  Conserved En.    Temperature
   -4.01928e+05    7.25379e+04   -3.29390e+05    3.93855e+07    3.00921e+02
 Pres. DC (bar) Pressure (bar)   Constr. rmsd
   -2.39136e+02   -1.65519e+02    0.00000e+00

           Step           Time
      172685000   345370.00000

   Energies (kJ/mol)
        G96Bond       G96Angle    Proper Dih.  Improper Dih.          LJ-14
    2.26368e+03    3.82258e+03    2.68860e+03    1.06919e+03   -3.79748e+02
     Coulomb-14        LJ (SR)  Disper. corr.   Coulomb (SR)   Coul. recip.
    2.79950e+04    5.78659e+04   -4.30256e+03   -4.96839e+05    2.98917e+03
      Potential    Kinetic En.   Total Energy  Conserved En.    Temperature
   -4.02827e+05    7.18056e+04   -3.31022e+05    3.93872e+07    2.97883e+02
 Pres. DC (bar) Pressure (bar)   Constr. rmsd
   -2.40960e+02   -2.93955e+02    0.00000e+00

           Step           Time
      172690000   345380.00000

   Energies (kJ/mol)
        G96Bond       G96Angle    Proper Dih.  Improper Dih.          LJ-14
    2.20227e+03    3.77108e+03    2.74033e+03    1.11967e+03   -2.21462e+02
     Coulomb-14        LJ (SR)  Disper. corr.   Coulomb (SR)   Coul. recip.
    2.80812e+04    5.81578e+04   -4.30922e+03   -4.97971e+05    2.99098e+03
      Potential    Kinetic En.   Total Energy  Conserved En.    Temperature
   -4.03438e+05    7.22852e+04   -3.31153e+05    3.93880e+07    2.99873e+02
 Pres. DC (bar) Pressure (bar)   Constr. rmsd
   -2.41706e+02    5.44325e+01    0.00000e+00

           Step           Time
      172695000   345390.00000

   Energies (kJ/mol)
        G96Bond       G96Angle    Proper Dih.  Improper Dih.          LJ-14
    2.29029e+03    3.71350e+03    2.82238e+03    1.14079e+03   -2.50141e+02
     Coulomb-14        LJ (SR)  Disper. corr.   Coulomb (SR)   Coul. recip.
    2.79919e+04    5.92079e+04   -4.29685e+03   -4.97653e+05    3.04105e+03
      Potential    Kinetic En.   Total Energy  Conserved En.    Temperature
   -4.01992e+05    7.21269e+04   -3.29865e+05    3.93887e+07    2.99216e+02
 Pres. DC (bar) Pressure (bar)   Constr. rmsd
   -2.40322e+02    1.14858e+01    0.00000e+00

           Step           Time
      172700000   345400.00000

   Energies (kJ/mol)
        G96Bond       G96Angle    Proper Dih.  Improper Dih.          LJ-14
    2.32987e+03    3.72995e+03    2.78577e+03    1.13238e+03   -2.76042e+02
     Coulomb-14        LJ (SR)  Disper. corr.   Coulomb (SR)   Coul. recip.
    2.78994e+04    5.81832e+04   -4.29845e+03   -4.96229e+05    3.02120e+03
      Potential    Kinetic En.   Total Energy  Conserved En.    Temperature
   -4.01722e+05    7.26950e+04   -3.29026e+05    3.93902e+07    3.01573e+02
 Pres. DC (bar) Pressure (bar)   Constr. rmsd
   -2.40501e+02   -9.55482e+00    0.00000e+00

           Step           Time
      172705000   345410.00000

   Energies (kJ/mol)
        G96Bond       G96Angle    Proper Dih.  Improper Dih.          LJ-14
    2.24989e+03    3.61299e+03    2.62349e+03    1.07570e+03   -2.08630e+02
     Coulomb-14        LJ (SR)  Disper. corr.   Coulomb (SR)   Coul. recip.
    2.81769e+04    5.97537e+04   -4.30850e+03   -4.99227e+05    2.97127e+03
      Potential    Kinetic En.   Total Energy  Conserved En.    Temperature
   -4.03280e+05    7.26585e+04   -3.30621e+05    3.93923e+07    3.01422e+02
 Pres. DC (bar) Pressure (bar)   Constr. rmsd
   -2.41625e+02    1.51760e+02    0.00000e+00

           Step           Time
      172710000   345420.00000

   Energies (kJ/mol)
        G96Bond       G96Angle    Proper Dih.  Improper Dih.          LJ-14
    2.36671e+03    3.68355e+03    2.75210e+03    1.07923e+03   -2.77562e+02
     Coulomb-14        LJ (SR)  Disper. corr.   Coulomb (SR)   Coul. recip.
    2.81620e+04    5.88165e+04   -4.29031e+03   -4.96888e+05    3.01560e+03
      Potential    Kinetic En.   Total Energy  Conserved En.    Temperature
   -4.01581e+05    7.19767e+04   -3.29604e+05    3.93926e+07    2.98593e+02
 Pres. DC (bar) Pressure (bar)   Constr. rmsd
   -2.39592e+02   -8.76243e+01    0.00000e+00

           Step           Time
      172715000   345430.00000

   Energies (kJ/mol)
        G96Bond       G96Angle    Proper Dih.  Improper Dih.          LJ-14
    2.32925e+03    3.70443e+03    2.75438e+03    1.18737e+03   -3.40364e+02
     Coulomb-14        LJ (SR)  Disper. corr.   Coulomb (SR)   Coul. recip.
    2.80102e+04    5.77040e+04   -4.32012e+03   -4.96549e+05    2.93025e+03
      Potential    Kinetic En.   Total Energy  Conserved En.    Temperature
   -4.02590e+05    7.23634e+04   -3.30226e+05    3.93930e+07    3.00197e+02
 Pres. DC (bar) Pressure (bar)   Constr. rmsd
   -2.42929e+02   -3.11844e+02    0.00000e+00

           Step           Time
      172720000   345440.00000

   Energies (kJ/mol)
        G96Bond       G96Angle    Proper Dih.  Improper Dih.          LJ-14
    2.27918e+03    3.75465e+03    2.72579e+03    1.07420e+03   -2.83509e+02
     Coulomb-14        LJ (SR)  Disper. corr.   Coulomb (SR)   Coul. recip.
    2.79725e+04    6.07871e+04   -4.35939e+03   -5.01679e+05    3.04210e+03
      Potential    Kinetic En.   Total Energy  Conserved En.    Temperature
   -4.04686e+05    7.31438e+04   -3.31543e+05    3.93947e+07    3.03435e+02
 Pres. DC (bar) Pressure (bar)   Constr. rmsd
   -2.47359e+02    3.22403e+02    0.00000e+00

           Step           Time
      172725000   345450.00000

   Energies (kJ/mol)
        G96Bond       G96Angle    Proper Dih.  Improper Dih.          LJ-14
    2.41782e+03    3.76378e+03    2.82963e+03    1.06588e+03   -3.47084e+02
     Coulomb-14        LJ (SR)  Disper. corr.   Coulomb (SR)   Coul. recip.
    2.79730e+04    5.82042e+04   -4.34395e+03   -4.97108e+05    2.96123e+03
      Potential    Kinetic En.   Total Energy  Conserved En.    Temperature
   -4.02583e+05    7.19003e+04   -3.30683e+05    3.93953e+07    2.98276e+02
 Pres. DC (bar) Pressure (bar)   Constr. rmsd
   -2.45613e+02   -2.93571e+02    0.00000e+00

           Step           Time
      172730000   345460.00000

   Energies (kJ/mol)
        G96Bond       G96Angle    Proper Dih.  Improper Dih.          LJ-14
    2.25521e+03    3.70450e+03    2.87522e+03    1.11139e+03   -2.85548e+02
     Coulomb-14        LJ (SR)  Disper. corr.   Coulomb (SR)   Coul. recip.
    2.80500e+04    6.00054e+04   -4.35907e+03   -5.00347e+05    2.91940e+03
      Potential    Kinetic En.   Total Energy  Conserved En.    Temperature
   -4.04071e+05    7.28454e+04   -3.31225e+05    3.93962e+07    3.02197e+02
 Pres. DC (bar) Pressure (bar)   Constr. rmsd
   -2.47323e+02    3.51160e+02    0.00000e+00

           Step           Time
      172735000   345470.00000

   Energies (kJ/mol)
        G96Bond       G96Angle    Proper Dih.  Improper Dih.          LJ-14
    2.34711e+03    3.54008e+03    2.78733e+03    1.02101e+03   -2.87928e+02
     Coulomb-14        LJ (SR)  Disper. corr.   Coulomb (SR)   Coul. recip.
    2.80367e+04    5.90464e+04   -4.31758e+03   -4.98803e+05    2.99970e+03
      Potential    Kinetic En.   Total Energy  Conserved En.    Temperature
   -4.03630e+05    7.22317e+04   -3.31398e+05    3.93969e+07    2.99651e+02
 Pres. DC (bar) Pressure (bar)   Constr. rmsd
   -2.42643e+02   -1.41976e+01    0.00000e+00

           Step           Time
      172740000   345480.00000

   Energies (kJ/mol)
        G96Bond       G96Angle    Proper Dih.  Improper Dih.          LJ-14
    2.19690e+03    3.64698e+03    2.86355e+03    1.13409e+03   -3.17739e+02
     Coulomb-14        LJ (SR)  Disper. corr.   Coulomb (SR)   Coul. recip.
    2.79550e+04    6.01526e+04   -4.35331e+03   -5.00229e+05    3.00487e+03
      Potential    Kinetic En.   Total Energy  Conserved En.    Temperature
   -4.03946e+05    7.23330e+04   -3.31613e+05    3.93978e+07    3.00071e+02
 Pres. DC (bar) Pressure (bar)   Constr. rmsd
   -2.46671e+02    2.19957e+02    0.00000e+00

           Step           Time
      172745000   345490.00000

   Energies (kJ/mol)
        G96Bond       G96Angle    Proper Dih.  Improper Dih.          LJ-14
    2.44680e+03    3.77676e+03    2.85293e+03    1.01035e+03   -2.93176e+02
     Coulomb-14        LJ (SR)  Disper. corr.   Coulomb (SR)   Coul. recip.
    2.80553e+04    5.91004e+04   -4.36800e+03   -4.98762e+05    2.96216e+03
      Potential    Kinetic En.   Total Energy  Conserved En.    Temperature
   -4.03218e+05    7.27348e+04   -3.30484e+05    3.93983e+07    3.01738e+02
 Pres. DC (bar) Pressure (bar)   Constr. rmsd
   -2.48336e+02    1.62169e+02    0.00000e+00

           Step           Time
      172750000   345500.00000

   Energies (kJ/mol)
        G96Bond       G96Angle    Proper Dih.  Improper Dih.          LJ-14
    2.29094e+03    3.82838e+03    2.65436e+03    1.14789e+03   -2.12781e+02
     Coulomb-14        LJ (SR)  Disper. corr.   Coulomb (SR)   Coul. recip.
    2.79882e+04    5.78882e+04   -4.31937e+03   -4.96449e+05    3.06599e+03
      Potential    Kinetic En.   Total Energy  Conserved En.    Temperature
   -4.02117e+05    7.20369e+04   -3.30080e+05    3.93994e+07    2.98843e+02
 Pres. DC (bar) Pressure (bar)   Constr. rmsd
   -2.42844e+02   -1.25987e+02    0.00000e+00

           Step           Time
      172755000   345510.00000

   Energies (kJ/mol)
        G96Bond       G96Angle    Proper Dih.  Improper Dih.          LJ-14
    2.39761e+03    3.59688e+03    2.75302e+03    1.16438e+03   -2.76312e+02
     Coulomb-14        LJ (SR)  Disper. corr.   Coulomb (SR)   Coul. recip.
    2.80394e+04    6.05212e+04   -4.37940e+03   -5.00490e+05    3.05438e+03
      Potential    Kinetic En.   Total Energy  Conserved En.    Temperature
   -4.03619e+05    7.26505e+04   -3.30968e+05    3.94010e+07    3.01388e+02
 Pres. DC (bar) Pressure (bar)   Constr. rmsd
   -2.49632e+02    2.27958e+02    0.00000e+00

           Step           Time
      172760000   345520.00000

   Energies (kJ/mol)
        G96Bond       G96Angle    Proper Dih.  Improper Dih.          LJ-14
    2.40953e+03    3.80842e+03    2.75111e+03    1.06841e+03   -2.77441e+02
     Coulomb-14        LJ (SR)  Disper. corr.   Coulomb (SR)   Coul. recip.
    2.81661e+04    5.95598e+04   -4.41182e+03   -4.98790e+05    2.96858e+03
      Potential    Kinetic En.   Total Energy  Conserved En.    Temperature
   -4.02747e+05    7.35192e+04   -3.29228e+05    3.94028e+07    3.04992e+02
 Pres. DC (bar) Pressure (bar)   Constr. rmsd
   -2.53338e+02    4.45820e+02    0.00000e+00

           Step           Time
      172765000   345530.00000

   Energies (kJ/mol)
        G96Bond       G96Angle    Proper Dih.  Improper Dih.          LJ-14
    2.31970e+03    3.71621e+03    2.77703e+03    1.16863e+03   -3.15536e+02
     Coulomb-14        LJ (SR)  Disper. corr.   Coulomb (SR)   Coul. recip.
    2.81967e+04    5.94830e+04   -4.34744e+03   -4.99091e+05    2.97869e+03
      Potential    Kinetic En.   Total Energy  Conserved En.    Temperature
   -4.03114e+05    7.22914e+04   -3.30823e+05    3.94045e+07    2.99898e+02
 Pres. DC (bar) Pressure (bar)   Constr. rmsd
   -2.46007e+02    2.85257e+02    0.00000e+00

           Step           Time
      172770000   345540.00000

   Energies (kJ/mol)
        G96Bond       G96Angle    Proper Dih.  Improper Dih.          LJ-14
    2.45055e+03    3.66885e+03    2.73745e+03    1.07528e+03   -3.02390e+02
     Coulomb-14        LJ (SR)  Disper. corr.   Coulomb (SR)   Coul. recip.
    2.79207e+04    5.91875e+04   -4.33484e+03   -4.99046e+05    2.97190e+03
      Potential    Kinetic En.   Total Energy  Conserved En.    Temperature
   -4.03671e+05    7.35359e+04   -3.30135e+05    3.94047e+07    3.05061e+02
 Pres. DC (bar) Pressure (bar)   Constr. rmsd
   -2.44585e+02   -2.51446e+01    0.00000e+00

           Step           Time
      172775000   345550.00000

   Energies (kJ/mol)
        G96Bond       G96Angle    Proper Dih.  Improper Dih.          LJ-14
    2.29869e+03    3.72143e+03    2.64910e+03    1.09416e+03   -2.60514e+02
     Coulomb-14        LJ (SR)  Disper. corr.   Coulomb (SR)   Coul. recip.
    2.80822e+04    5.95337e+04   -4.35007e+03   -4.99141e+05    3.04308e+03
      Potential    Kinetic En.   Total Energy  Conserved En.    Temperature
   -4.03329e+05    7.32659e+04   -3.30063e+05    3.94051e+07    3.03941e+02
 Pres. DC (bar) Pressure (bar)   Constr. rmsd
   -2.46305e+02    8.02333e+01    0.00000e+00

           Step           Time
      172780000   345560.00000

   Energies (kJ/mol)
        G96Bond       G96Angle    Proper Dih.  Improper Dih.          LJ-14
    2.26616e+03    3.71984e+03    2.76360e+03    1.16075e+03   -2.87384e+02
     Coulomb-14        LJ (SR)  Disper. corr.   Coulomb (SR)   Coul. recip.
    2.79542e+04    5.87330e+04   -4.32680e+03   -4.98599e+05    3.02446e+03
      Potential    Kinetic En.   Total Energy  Conserved En.    Temperature
   -4.03591e+05    7.23864e+04   -3.31204e+05    3.94053e+07    3.00293e+02
 Pres. DC (bar) Pressure (bar)   Constr. rmsd
   -2.43680e+02   -3.27236e+02    0.00000e+00

           Step           Time
      172785000   345570.00000

   Energies (kJ/mol)
        G96Bond       G96Angle    Proper Dih.  Improper Dih.          LJ-14
    2.29837e+03    3.53316e+03    2.75627e+03    1.14307e+03   -2.93394e+02
     Coulomb-14        LJ (SR)  Disper. corr.   Coulomb (SR)   Coul. recip.
    2.81505e+04    5.84616e+04   -4.32550e+03   -4.98338e+05    2.96232e+03
      Potential    Kinetic En.   Total Energy  Conserved En.    Temperature
   -4.03652e+05    7.20298e+04   -3.31622e+05    3.94058e+07    2.98813e+02
 Pres. DC (bar) Pressure (bar)   Constr. rmsd
   -2.43533e+02   -1.46562e+02    0.00000e+00

           Step           Time
      172790000   345580.00000

   Energies (kJ/mol)
        G96Bond       G96Angle    Proper Dih.  Improper Dih.          LJ-14
    2.34371e+03    3.72218e+03    2.66150e+03    1.10753e+03   -2.93224e+02
     Coulomb-14        LJ (SR)  Disper. corr.   Coulomb (SR)   Coul. recip.
    2.79215e+04    5.91318e+04   -4.32624e+03   -4.98383e+05    3.00697e+03
      Potential    Kinetic En.   Total Energy  Conserved En.    Temperature
   -4.03108e+05    7.29485e+04   -3.30159e+05    3.94062e+07    3.02625e+02
 Pres. DC (bar) Pressure (bar)   Constr. rmsd
   -2.43616e+02   -1.11403e+02    0.00000e+00

           Step           Time
      172795000   345590.00000

   Energies (kJ/mol)
        G96Bond       G96Angle    Proper Dih.  Improper Dih.          LJ-14
    2.26234e+03    3.78842e+03    2.77556e+03    1.11060e+03   -3.42338e+02
     Coulomb-14        LJ (SR)  Disper. corr.   Coulomb (SR)   Coul. recip.
    2.81156e+04    5.87475e+04   -4.33196e+03   -4.97993e+05    3.11900e+03
      Potential    Kinetic En.   Total Energy  Conserved En.    Temperature
   -4.02748e+05    7.27331e+04   -3.30015e+05    3.94075e+07    3.01731e+02
 Pres. DC (bar) Pressure (bar)   Constr. rmsd
   -2.44260e+02    6.41706e+01    0.00000e+00

           Step           Time
      172800000   345600.00000

   Energies (kJ/mol)
        G96Bond       G96Angle    Proper Dih.  Improper Dih.          LJ-14
    2.22822e+03    3.65874e+03    2.77981e+03    1.02841e+03   -2.94859e+02
     Coulomb-14        LJ (SR)  Disper. corr.   Coulomb (SR)   Coul. recip.
    2.79998e+04    5.95209e+04   -4.35884e+03   -4.99680e+05    2.91735e+03
      Potential    Kinetic En.   Total Energy  Conserved En.    Temperature
   -4.04200e+05    7.23030e+04   -3.31897e+05    3.94080e+07    2.99947e+02
 Pres. DC (bar) Pressure (bar)   Constr. rmsd
   -2.47297e+02    1.88650e+02    0.00000e+00

           Step           Time
      172805000   345610.00000

   Energies (kJ/mol)
        G96Bond       G96Angle    Proper Dih.  Improper Dih.          LJ-14
    2.41048e+03    3.90232e+03    2.66846e+03    1.06874e+03   -2.76722e+02
     Coulomb-14        LJ (SR)  Disper. corr.   Coulomb (SR)   Coul. recip.
    2.78483e+04    6.11689e+04   -4.39319e+03   -5.01732e+05    3.00005e+03
      Potential    Kinetic En.   Total Energy  Conserved En.    Temperature
   -4.04335e+05    7.22821e+04   -3.32053e+05    3.94087e+07    2.99860e+02
 Pres. DC (bar) Pressure (bar)   Constr. rmsd
   -2.51206e+02    6.74950e+02    0.00000e+00

           Step           Time
      172810000   345620.00000

   Energies (kJ/mol)
        G96Bond       G96Angle    Proper Dih.  Improper Dih.          LJ-14
    2.32331e+03    3.63769e+03    2.66978e+03    1.16886e+03   -2.40700e+02
     Coulomb-14        LJ (SR)  Disper. corr.   Coulomb (SR)   Coul. recip.
    2.80430e+04    5.96352e+04   -4.32074e+03   -4.99034e+05    3.06254e+03
      Potential    Kinetic En.   Total Energy  Conserved En.    Temperature
   -4.03055e+05    7.20181e+04   -3.31037e+05    3.94091e+07    2.98765e+02
 Pres. DC (bar) Pressure (bar)   Constr. rmsd
   -2.42998e+02    8.02399e+01    0.00000e+00

           Step           Time
      172815000   345630.00000

   Energies (kJ/mol)
        G96Bond       G96Angle    Proper Dih.  Improper Dih.          LJ-14
    2.34031e+03    3.79504e+03    2.68137e+03    1.10923e+03   -3.50322e+02
     Coulomb-14        LJ (SR)  Disper. corr.   Coulomb (SR)   Coul. recip.
    2.78344e+04    5.93029e+04   -4.42483e+03   -4.99777e+05    3.01609e+03
      Potential    Kinetic En.   Total Energy  Conserved En.    Temperature
   -4.04473e+05    7.22432e+04   -3.32230e+05    3.94109e+07    2.99699e+02
 Pres. DC (bar) Pressure (bar)   Constr. rmsd
   -2.54833e+02    2.86367e+02    0.00000e+00

           Step           Time
      172820000   345640.00000

   Energies (kJ/mol)
        G96Bond       G96Angle    Proper Dih.  Improper Dih.          LJ-14
    2.23921e+03    3.71524e+03    2.67847e+03    1.10265e+03   -2.92171e+02
     Coulomb-14        LJ (SR)  Disper. corr.   Coulomb (SR)   Coul. recip.
    2.80260e+04    5.96595e+04   -4.35232e+03   -4.99957e+05    2.93427e+03
      Potential    Kinetic En.   Total Energy  Conserved En.    Temperature
   -4.04246e+05    7.24486e+04   -3.31797e+05    3.94116e+07    3.00551e+02
 Pres. DC (bar) Pressure (bar)   Constr. rmsd
   -2.46558e+02   -1.47508e+01    0.00000e+00

           Step           Time
      172825000   345650.00000

   Energies (kJ/mol)
        G96Bond       G96Angle    Proper Dih.  Improper Dih.          LJ-14
    2.37544e+03    3.67272e+03    2.69998e+03    1.08243e+03   -2.78578e+02
     Coulomb-14        LJ (SR)  Disper. corr.   Coulomb (SR)   Coul. recip.
    2.81154e+04    6.01475e+04   -4.37196e+03   -5.00981e+05    2.89407e+03
      Potential    Kinetic En.   Total Energy  Conserved En.    Temperature
   -4.04644e+05    7.29620e+04   -3.31682e+05    3.94124e+07    3.02680e+02
 Pres. DC (bar) Pressure (bar)   Constr. rmsd
   -2.48787e+02    2.82616e+02    0.00000e+00

           Step           Time
      172830000   345660.00000

   Energies (kJ/mol)
        G96Bond       G96Angle    Proper Dih.  Improper Dih.          LJ-14
    2.40952e+03    3.62713e+03    2.73984e+03    1.10327e+03   -2.21764e+02
     Coulomb-14        LJ (SR)  Disper. corr.   Coulomb (SR)   Coul. recip.
    2.80862e+04    5.84824e+04   -4.30597e+03   -4.97542e+05    3.01531e+03
      Potential    Kinetic En.   Total Energy  Conserved En.    Temperature
   -4.02606e+05    7.22698e+04   -3.30336e+05    3.94133e+07    2.99809e+02
 Pres. DC (bar) Pressure (bar)   Constr. rmsd
   -2.41341e+02   -7.21292e+01    0.00000e+00

           Step           Time
      172835000   345670.00000

   Energies (kJ/mol)
        G96Bond       G96Angle    Proper Dih.  Improper Dih.          LJ-14
    2.29989e+03    4.02524e+03    2.77368e+03    1.12267e+03   -2.60675e+02
     Coulomb-14        LJ (SR)  Disper. corr.   Coulomb (SR)   Coul. recip.
    2.76968e+04    5.88809e+04   -4.36304e+03   -4.97837e+05    3.05818e+03
      Potential    Kinetic En.   Total Energy  Conserved En.    Temperature
   -4.02603e+05    7.25502e+04   -3.30053e+05    3.94142e+07    3.00972e+02
 Pres. DC (bar) Pressure (bar)   Constr. rmsd
   -2.47773e+02    2.00892e+02    0.00000e+00

           Step           Time
      172840000   345680.00000

   Energies (kJ/mol)
        G96Bond       G96Angle    Proper Dih.  Improper Dih.          LJ-14
    2.45185e+03    3.75898e+03    2.75339e+03    1.16619e+03   -2.56318e+02
     Coulomb-14        LJ (SR)  Disper. corr.   Coulomb (SR)   Coul. recip.
    2.78167e+04    5.76373e+04   -4.30188e+03   -4.96114e+05    2.97229e+03
      Potential    Kinetic En.   Total Energy  Conserved En.    Temperature
   -4.02115e+05    7.30903e+04   -3.29025e+05    3.94149e+07    3.03213e+02
 Pres. DC (bar) Pressure (bar)   Constr. rmsd
   -2.40884e+02   -3.64970e+02    0.00000e+00

           Step           Time
      172845000   345690.00000

   Energies (kJ/mol)
        G96Bond       G96Angle    Proper Dih.  Improper Dih.          LJ-14
    2.35239e+03    3.51303e+03    2.76927e+03    1.19008e+03   -2.38797e+02
     Coulomb-14        LJ (SR)  Disper. corr.   Coulomb (SR)   Coul. recip.
    2.80475e+04    5.86184e+04   -4.30175e+03   -4.99364e+05    3.04171e+03
      Potential    Kinetic En.   Total Energy  Conserved En.    Temperature
   -4.04372e+05    7.20058e+04   -3.32367e+05    3.94158e+07    2.98714e+02
 Pres. DC (bar) Pressure (bar)   Constr. rmsd
   -2.40870e+02   -1.93532e+02    0.00000e+00

           Step           Time
      172850000   345700.00000

   Energies (kJ/mol)
        G96Bond       G96Angle    Proper Dih.  Improper Dih.          LJ-14
    2.26251e+03    3.73614e+03    2.63295e+03    1.07965e+03   -3.15285e+02
     Coulomb-14        LJ (SR)  Disper. corr.   Coulomb (SR)   Coul. recip.
    2.82829e+04    5.82814e+04   -4.27926e+03   -4.97855e+05    2.97193e+03
      Potential    Kinetic En.   Total Energy  Conserved En.    Temperature
   -4.03202e+05    7.23649e+04   -3.30837e+05    3.94173e+07    3.00203e+02
 Pres. DC (bar) Pressure (bar)   Constr. rmsd
   -2.38361e+02   -3.11766e+02    0.00000e+00

           Step           Time
      172855000   345710.00000

   Energies (kJ/mol)
        G96Bond       G96Angle    Proper Dih.  Improper Dih.          LJ-14
    2.41211e+03    3.61011e+03    2.66468e+03    1.03111e+03   -2.29963e+02
     Coulomb-14        LJ (SR)  Disper. corr.   Coulomb (SR)   Coul. recip.
    2.80668e+04    5.75408e+04   -4.33001e+03   -4.96845e+05    3.03544e+03
      Potential    Kinetic En.   Total Energy  Conserved En.    Temperature
   -4.03044e+05    7.23353e+04   -3.30709e+05    3.94179e+07    3.00081e+02
 Pres. DC (bar) Pressure (bar)   Constr. rmsd
   -2.44041e+02   -2.05532e+02    0.00000e+00

           Step           Time
      172860000   345720.00000

   Energies (kJ/mol)
        G96Bond       G96Angle    Proper Dih.  Improper Dih.          LJ-14
    2.45668e+03    3.71908e+03    2.79194e+03    1.17488e+03   -2.65914e+02
     Coulomb-14        LJ (SR)  Disper. corr.   Coulomb (SR)   Coul. recip.
    2.80824e+04    5.84029e+04   -4.33735e+03   -4.97232e+05    3.04130e+03
      Potential    Kinetic En.   Total Energy  Conserved En.    Temperature
   -4.02166e+05    7.24394e+04   -3.29726e+05    3.94183e+07    3.00513e+02
 Pres. DC (bar) Pressure (bar)   Constr. rmsd
   -2.44868e+02    7.24875e+01    0.00000e+00

           Step           Time
      172865000   345730.00000

   Energies (kJ/mol)
        G96Bond       G96Angle    Proper Dih.  Improper Dih.          LJ-14
    2.32420e+03    3.63621e+03    2.64077e+03    1.07859e+03   -2.56547e+02
     Coulomb-14        LJ (SR)  Disper. corr.   Coulomb (SR)   Coul. recip.
    2.79953e+04    5.90960e+04   -4.34486e+03   -4.99764e+05    3.00237e+03
      Potential    Kinetic En.   Total Energy  Conserved En.    Temperature
   -4.04592e+05    7.26458e+04   -3.31947e+05    3.94189e+07    3.01369e+02
 Pres. DC (bar) Pressure (bar)   Constr. rmsd
   -2.45715e+02   -8.51826e+01    0.00000e+00

           Step           Time
      172870000   345740.00000

   Energies (kJ/mol)
        G96Bond       G96Angle    Proper Dih.  Improper Dih.          LJ-14
    2.22969e+03    3.69866e+03    2.87931e+03    1.07130e+03   -3.16528e+02
     Coulomb-14        LJ (SR)  Disper. corr.   Coulomb (SR)   Coul. recip.
    2.80647e+04    5.81458e+04   -4.31425e+03   -4.96811e+05    3.03866e+03
      Potential    Kinetic En.   Total Energy  Conserved En.    Temperature
   -4.02313e+05    7.16729e+04   -3.30640e+05    3.94198e+07    2.97333e+02
 Pres. DC (bar) Pressure (bar)   Constr. rmsd
   -2.42270e+02   -1.08033e+02    0.00000e+00

           Step           Time
      172875000   345750.00000

   Energies (kJ/mol)
        G96Bond       G96Angle    Proper Dih.  Improper Dih.          LJ-14
    2.34769e+03    3.65690e+03    2.63539e+03    1.14830e+03   -3.18298e+02
     Coulomb-14        LJ (SR)  Disper. corr.   Coulomb (SR)   Coul. recip.
    2.79699e+04    5.87229e+04   -4.33333e+03   -4.96152e+05    3.08674e+03
      Potential    Kinetic En.   Total Energy  Conserved En.    Temperature
   -4.01236e+05    7.24470e+04   -3.28789e+05    3.94207e+07    3.00544e+02
 Pres. DC (bar) Pressure (bar)   Constr. rmsd
   -2.44415e+02   -2.55723e+01    0.00000e+00

           Step           Time
      172880000   345760.00000

   Energies (kJ/mol)
        G96Bond       G96Angle    Proper Dih.  Improper Dih.          LJ-14
    2.24232e+03    3.70051e+03    2.74427e+03    1.03455e+03   -2.71981e+02
     Coulomb-14        LJ (SR)  Disper. corr.   Coulomb (SR)   Coul. recip.
    2.79818e+04    5.88564e+04   -4.32769e+03   -4.98560e+05    3.09907e+03
      Potential    Kinetic En.   Total Energy  Conserved En.    Temperature
   -4.03500e+05    7.25498e+04   -3.30950e+05    3.94212e+07    3.00971e+02
 Pres. DC (bar) Pressure (bar)   Constr. rmsd
   -2.43780e+02    5.35713e+01    0.00000e+00

           Step           Time
      172885000   345770.00000

   Energies (kJ/mol)
        G96Bond       G96Angle    Proper Dih.  Improper Dih.          LJ-14
    2.38694e+03    3.63814e+03    2.82167e+03    1.14148e+03   -2.95421e+02
     Coulomb-14        LJ (SR)  Disper. corr.   Coulomb (SR)   Coul. recip.
    2.80780e+04    5.89702e+04   -4.35094e+03   -4.98096e+05    2.96397e+03
      Potential    Kinetic En.   Total Energy  Conserved En.    Temperature
   -4.02741e+05    7.27246e+04   -3.30017e+05    3.94223e+07    3.01695e+02
 Pres. DC (bar) Pressure (bar)   Constr. rmsd
   -2.46403e+02    9.27918e+00    0.00000e+00

           Step           Time
      172890000   345780.00000

   Energies (kJ/mol)
        G96Bond       G96Angle    Proper Dih.  Improper Dih.          LJ-14
    2.27521e+03    3.72157e+03    2.77559e+03    1.13147e+03   -2.84790e+02
     Coulomb-14        LJ (SR)  Disper. corr.   Coulomb (SR)   Coul. recip.
    2.79519e+04    5.91267e+04   -4.33990e+03   -4.98817e+05    3.00627e+03
      Potential    Kinetic En.   Total Energy  Conserved En.    Temperature
   -4.03453e+05    7.25103e+04   -3.30943e+05    3.94230e+07    3.00807e+02
 Pres. DC (bar) Pressure (bar)   Constr. rmsd
   -2.45156e+02    8.95557e+01    0.00000e+00

           Step           Time
      172895000   345790.00000

   Energies (kJ/mol)
        G96Bond       G96Angle    Proper Dih.  Improper Dih.          LJ-14
    2.43009e+03    3.38830e+03    2.70762e+03    1.06159e+03   -2.34576e+02
     Coulomb-14        LJ (SR)  Disper. corr.   Coulomb (SR)   Coul. recip.
    2.78475e+04    5.87301e+04   -4.34969e+03   -4.97931e+05    2.98096e+03
      Potential    Kinetic En.   Total Energy  Conserved En.    Temperature
   -4.03369e+05    7.15514e+04   -3.31818e+05    3.94235e+07    2.96829e+02
 Pres. DC (bar) Pressure (bar)   Constr. rmsd
   -2.46261e+02   -2.43585e+02    0.00000e+00

           Step           Time
      172900000   345800.00000

   Energies (kJ/mol)
        G96Bond       G96Angle    Proper Dih.  Improper Dih.          LJ-14
    2.21650e+03    3.76622e+03    2.69167e+03    1.12677e+03   -2.63105e+02
     Coulomb-14        LJ (SR)  Disper. corr.   Coulomb (SR)   Coul. recip.
    2.78897e+04    5.85287e+04   -4.29552e+03   -4.97119e+05    3.03010e+03
      Potential    Kinetic En.   Total Energy  Conserved En.    Temperature
   -4.02428e+05    7.23734e+04   -3.30054e+05    3.94239e+07    3.00239e+02
 Pres. DC (bar) Pressure (bar)   Constr. rmsd
   -2.40173e+02   -1.50988e+02    0.00000e+00

           Step           Time
      172905000   345810.00000

   Energies (kJ/mol)
        G96Bond       G96Angle    Proper Dih.  Improper Dih.          LJ-14
    2.42626e+03    3.76047e+03    2.78850e+03    1.12948e+03   -2.27097e+02
     Coulomb-14        LJ (SR)  Disper. corr.   Coulomb (SR)   Coul. recip.
    2.77610e+04    5.76413e+04   -4.32441e+03   -4.96212e+05    2.98579e+03
      Potential    Kinetic En.   Total Energy  Conserved En.    Temperature
   -4.02271e+05    7.28580e+04   -3.29413e+05    3.94256e+07    3.02249e+02
 Pres. DC (bar) Pressure (bar)   Constr. rmsd
   -2.43411e+02   -1.00186e+02    0.00000e+00

           Step           Time
      172910000   345820.00000

   Energies (kJ/mol)
        G96Bond       G96Angle    Proper Dih.  Improper Dih.          LJ-14
    2.26574e+03    3.73552e+03    2.71087e+03    1.08307e+03   -2.84283e+02
     Coulomb-14        LJ (SR)  Disper. corr.   Coulomb (SR)   Coul. recip.
    2.79101e+04    5.83760e+04   -4.34421e+03   -4.98335e+05    2.90835e+03
      Potential    Kinetic En.   Total Energy  Conserved En.    Temperature
   -4.03974e+05    7.19994e+04   -3.31974e+05    3.94265e+07    2.98687e+02
 Pres. DC (bar) Pressure (bar)   Constr. rmsd
   -2.45642e+02   -1.17048e+01    0.00000e+00

           Step           Time
      172915000   345830.00000

   Energies (kJ/mol)
        G96Bond       G96Angle    Proper Dih.  Improper Dih.          LJ-14
    2.32765e+03    3.74346e+03    2.75492e+03    1.16398e+03   -3.46379e+02
     Coulomb-14        LJ (SR)  Disper. corr.   Coulomb (SR)   Coul. recip.
    2.78433e+04    5.94221e+04   -4.34346e+03   -4.98697e+05    3.01628e+03
      Potential    Kinetic En.   Total Energy  Conserved En.    Temperature
   -4.03115e+05    7.20814e+04   -3.31034e+05    3.94273e+07    2.99027e+02
 Pres. DC (bar) Pressure (bar)   Constr. rmsd
   -2.45558e+02   -1.34968e+02    0.00000e+00

           Step           Time
      172920000   345840.00000

   Energies (kJ/mol)
        G96Bond       G96Angle    Proper Dih.  Improper Dih.          LJ-14
    2.29583e+03    3.65799e+03    2.68297e+03    1.07284e+03   -2.05495e+02
     Coulomb-14        LJ (SR)  Disper. corr.   Coulomb (SR)   Coul. recip.
    2.79743e+04    6.18952e+04   -4.40992e+03   -5.02085e+05    2.90770e+03
      Potential    Kinetic En.   Total Energy  Conserved En.    Temperature
   -4.04214e+05    7.30164e+04   -3.31197e+05    3.94284e+07    3.02906e+02
 Pres. DC (bar) Pressure (bar)   Constr. rmsd
   -2.53120e+02    1.02107e+03    0.00000e+00

           Step           Time
      172925000   345850.00000

   Energies (kJ/mol)
        G96Bond       G96Angle    Proper Dih.  Improper Dih.          LJ-14
    2.49077e+03    3.74571e+03    2.69743e+03    1.16393e+03   -2.40758e+02
     Coulomb-14        LJ (SR)  Disper. corr.   Coulomb (SR)   Coul. recip.
    2.78180e+04    5.86923e+04   -4.33199e+03   -4.97840e+05    3.02447e+03
      Potential    Kinetic En.   Total Energy  Conserved En.    Temperature
   -4.02780e+05    7.18001e+04   -3.30980e+05    3.94291e+07    2.97860e+02
 Pres. DC (bar) Pressure (bar)   Constr. rmsd
   -2.44264e+02   -1.37973e+00    0.00000e+00

           Step           Time
      172930000   345860.00000

   Energies (kJ/mol)
        G96Bond       G96Angle    Proper Dih.  Improper Dih.          LJ-14
    2.28399e+03    3.71361e+03    2.72335e+03    1.13395e+03   -3.60529e+02
     Coulomb-14        LJ (SR)  Disper. corr.   Coulomb (SR)   Coul. recip.
    2.79141e+04    5.83900e+04   -4.30396e+03   -4.97546e+05    3.11753e+03
      Potential    Kinetic En.   Total Energy  Conserved En.    Temperature
   -4.02934e+05    7.19890e+04   -3.30945e+05    3.94300e+07    2.98644e+02
 Pres. DC (bar) Pressure (bar)   Constr. rmsd
   -2.41117e+02   -4.15306e+02    0.00000e+00

           Step           Time
      172935000   345870.00000

   Energies (kJ/mol)
        G96Bond       G96Angle    Proper Dih.  Improper Dih.          LJ-14
    2.21970e+03    3.95892e+03    2.83476e+03    1.16229e+03   -3.31851e+02
     Coulomb-14        LJ (SR)  Disper. corr.   Coulomb (SR)   Coul. recip.
    2.79641e+04    5.76610e+04   -4.33751e+03   -4.97384e+05    3.01350e+03
      Potential    Kinetic En.   Total Energy  Conserved En.    Temperature
   -4.03239e+05    7.25132e+04   -3.30726e+05    3.94309e+07    3.00818e+02
 Pres. DC (bar) Pressure (bar)   Constr. rmsd
   -2.44886e+02   -3.16659e+02    0.00000e+00

           Step           Time
      172940000   345880.00000

   Energies (kJ/mol)
        G96Bond       G96Angle    Proper Dih.  Improper Dih.          LJ-14
    2.26158e+03    3.67486e+03    2.73063e+03    1.09706e+03   -2.73560e+02
     Coulomb-14        LJ (SR)  Disper. corr.   Coulomb (SR)   Coul. recip.
    2.81579e+04    5.86327e+04   -4.32694e+03   -4.98016e+05    2.93337e+03
      Potential    Kinetic En.   Total Energy  Conserved En.    Temperature
   -4.03128e+05    7.17892e+04   -3.31339e+05    3.94317e+07    2.97815e+02
 Pres. DC (bar) Pressure (bar)   Constr. rmsd
   -2.43695e+02   -8.95651e+01    0.00000e+00

           Step           Time
      172945000   345890.00000

   Energies (kJ/mol)
        G96Bond       G96Angle    Proper Dih.  Improper Dih.          LJ-14
    2.35568e+03    3.75794e+03    2.61450e+03    1.08533e+03   -2.45879e+02
     Coulomb-14        LJ (SR)  Disper. corr.   Coulomb (SR)   Coul. recip.
    2.81098e+04    5.82501e+04   -4.33937e+03   -4.97365e+05    2.93070e+03
      Potential    Kinetic En.   Total Energy  Conserved En.    Temperature
   -4.02846e+05    7.17916e+04   -3.31055e+05    3.94320e+07    2.97825e+02
 Pres. DC (bar) Pressure (bar)   Constr. rmsd
   -2.45096e+02   -9.13745e+01    0.00000e+00

           Step           Time
      172950000   345900.00000

   Energies (kJ/mol)
        G96Bond       G96Angle    Proper Dih.  Improper Dih.          LJ-14
    2.46206e+03    3.71557e+03    2.72788e+03    1.14685e+03   -2.63294e+02
     Coulomb-14        LJ (SR)  Disper. corr.   Coulomb (SR)   Coul. recip.
    2.82402e+04    5.99648e+04   -4.34243e+03   -5.01169e+05    2.99332e+03
      Potential    Kinetic En.   Total Energy  Conserved En.    Temperature
   -4.04524e+05    7.23478e+04   -3.32177e+05    3.94327e+07    3.00132e+02
 Pres. DC (bar) Pressure (bar)   Constr. rmsd
   -2.45441e+02    2.02370e+02    0.00000e+00

           Step           Time
      172955000   345910.00000

   Energies (kJ/mol)
        G96Bond       G96Angle    Proper Dih.  Improper Dih.          LJ-14
    2.22708e+03    3.86716e+03    2.76317e+03    1.12573e+03   -2.71729e+02
     Coulomb-14        LJ (SR)  Disper. corr.   Coulomb (SR)   Coul. recip.
    2.79287e+04    5.79003e+04   -4.31393e+03   -4.96984e+05    3.05770e+03
      Potential    Kinetic En.   Total Energy  Conserved En.    Temperature
   -4.02699e+05    7.21629e+04   -3.30537e+05    3.94332e+07    2.99365e+02
 Pres. DC (bar) Pressure (bar)   Constr. rmsd
   -2.42234e+02   -8.91773e+01    0.00000e+00

           Step           Time
      172960000   345920.00000

   Energies (kJ/mol)
        G96Bond       G96Angle    Proper Dih.  Improper Dih.          LJ-14
    2.28983e+03    3.73263e+03    2.64063e+03    1.09754e+03   -2.81517e+02
     Coulomb-14        LJ (SR)  Disper. corr.   Coulomb (SR)   Coul. recip.
    2.79726e+04    5.89349e+04   -4.30460e+03   -4.98094e+05    3.01156e+03
      Potential    Kinetic En.   Total Energy  Conserved En.    Temperature
   -4.03001e+05    7.26118e+04   -3.30389e+05    3.94335e+07    3.01228e+02
 Pres. DC (bar) Pressure (bar)   Constr. rmsd
   -2.41189e+02   -2.70566e+02    0.00000e+00

           Step           Time
      172965000   345930.00000

   Energies (kJ/mol)
        G96Bond       G96Angle    Proper Dih.  Improper Dih.          LJ-14
    2.18176e+03    3.60162e+03    2.72521e+03    1.07985e+03   -3.19365e+02
     Coulomb-14        LJ (SR)  Disper. corr.   Coulomb (SR)   Coul. recip.
    2.80248e+04    5.72182e+04   -4.25015e+03   -4.95434e+05    3.09540e+03
      Potential    Kinetic En.   Total Energy  Conserved En.    Temperature
   -4.02077e+05    7.16793e+04   -3.30397e+05    3.94349e+07    2.97359e+02
 Pres. DC (bar) Pressure (bar)   Constr. rmsd
   -2.35133e+02   -6.51157e+02    0.00000e+00

           Step           Time
      172970000   345940.00000

   Energies (kJ/mol)
        G96Bond       G96Angle    Proper Dih.  Improper Dih.          LJ-14
    2.12294e+03    3.67103e+03    2.72141e+03    1.06775e+03   -2.48455e+02
     Coulomb-14        LJ (SR)  Disper. corr.   Coulomb (SR)   Coul. recip.
    2.79516e+04    6.00954e+04   -4.36170e+03   -5.00910e+05    2.96386e+03
      Potential    Kinetic En.   Total Energy  Conserved En.    Temperature
   -4.04926e+05    7.15895e+04   -3.33337e+05    3.94356e+07    2.96987e+02
 Pres. DC (bar) Pressure (bar)   Constr. rmsd
   -2.47621e+02    2.93191e+02    0.00000e+00

           Step           Time
      172975000   345950.00000

   Energies (kJ/mol)
        G96Bond       G96Angle    Proper Dih.  Improper Dih.          LJ-14
    2.23657e+03    3.75797e+03    2.68944e+03    1.14775e+03   -2.57583e+02
     Coulomb-14        LJ (SR)  Disper. corr.   Coulomb (SR)   Coul. recip.
    2.81716e+04    5.93640e+04   -4.39033e+03   -4.99774e+05    3.03961e+03
      Potential    Kinetic En.   Total Energy  Conserved En.    Temperature
   -4.04015e+05    7.18911e+04   -3.32124e+05    3.94379e+07    2.98238e+02
 Pres. DC (bar) Pressure (bar)   Constr. rmsd
   -2.50879e+02    3.21450e+02    0.00000e+00

           Step           Time
      172980000   345960.00000

   Energies (kJ/mol)
        G96Bond       G96Angle    Proper Dih.  Improper Dih.          LJ-14
    2.25624e+03    3.67560e+03    2.69697e+03    1.08516e+03   -2.56561e+02
     Coulomb-14        LJ (SR)  Disper. corr.   Coulomb (SR)   Coul. recip.
    2.81580e+04    5.79126e+04   -4.28214e+03   -4.96923e+05    2.95597e+03
      Potential    Kinetic En.   Total Energy  Conserved En.    Temperature
   -4.02721e+05    7.13888e+04   -3.31333e+05    3.94396e+07    2.96154e+02
 Pres. DC (bar) Pressure (bar)   Constr. rmsd
   -2.38682e+02   -3.24384e+02    0.00000e+00

           Step           Time
      172985000   345970.00000

   Energies (kJ/mol)
        G96Bond       G96Angle    Proper Dih.  Improper Dih.          LJ-14
    2.33337e+03    3.58995e+03    2.72386e+03    1.12612e+03   -2.44473e+02
     Coulomb-14        LJ (SR)  Disper. corr.   Coulomb (SR)   Coul. recip.
    2.83041e+04    6.05760e+04   -4.37991e+03   -5.01038e+05    3.12117e+03
      Potential    Kinetic En.   Total Energy  Conserved En.    Temperature
   -4.03887e+05    7.22997e+04   -3.31588e+05    3.94408e+07    2.99933e+02
 Pres. DC (bar) Pressure (bar)   Constr. rmsd
   -2.49691e+02    3.89688e+02    0.00000e+00

           Step           Time
      172990000   345980.00000

   Energies (kJ/mol)
        G96Bond       G96Angle    Proper Dih.  Improper Dih.          LJ-14
    2.29551e+03    3.86627e+03    2.63960e+03    1.20477e+03   -2.42496e+02
     Coulomb-14        LJ (SR)  Disper. corr.   Coulomb (SR)   Coul. recip.
    2.81699e+04    5.86780e+04   -4.33070e+03   -4.98100e+05    2.94432e+03
      Potential    Kinetic En.   Total Energy  Conserved En.    Temperature
   -4.02875e+05    7.19445e+04   -3.30930e+05    3.94414e+07    2.98459e+02
 Pres. DC (bar) Pressure (bar)   Constr. rmsd
   -2.44119e+02   -6.35272e+01    0.00000e+00

           Step           Time
      172995000   345990.00000

   Energies (kJ/mol)
        G96Bond       G96Angle    Proper Dih.  Improper Dih.          LJ-14
    2.33581e+03    3.61126e+03    2.73740e+03    1.04513e+03   -2.91104e+02
     Coulomb-14        LJ (SR)  Disper. corr.   Coulomb (SR)   Coul. recip.
    2.80913e+04    5.89211e+04   -4.34589e+03   -4.97771e+05    2.96840e+03
      Potential    Kinetic En.   Total Energy  Conserved En.    Temperature
   -4.02698e+05    7.25822e+04   -3.30116e+05    3.94419e+07    3.01105e+02
 Pres. DC (bar) Pressure (bar)   Constr. rmsd
   -2.45831e+02    2.64755e+02    0.00000e+00

           Step           Time
      173000000   346000.00000

   Energies (kJ/mol)
        G96Bond       G96Angle    Proper Dih.  Improper Dih.          LJ-14
    2.31943e+03    3.43194e+03    2.72062e+03    1.12515e+03   -3.03772e+02
     Coulomb-14        LJ (SR)  Disper. corr.   Coulomb (SR)   Coul. recip.
    2.81579e+04    5.90701e+04   -4.34239e+03   -4.99465e+05    2.97118e+03
      Potential    Kinetic En.   Total Energy  Conserved En.    Temperature
   -4.04315e+05    7.16945e+04   -3.32621e+05    3.94449e+07    2.97422e+02
 Pres. DC (bar) Pressure (bar)   Constr. rmsd
   -2.45436e+02   -9.45283e+01    0.00000e+00

           Step           Time
      173005000   346010.00000

   Energies (kJ/mol)
        G96Bond       G96Angle    Proper Dih.  Improper Dih.          LJ-14
    2.30178e+03    3.70233e+03    2.77732e+03    1.08699e+03   -2.85478e+02
     Coulomb-14        LJ (SR)  Disper. corr.   Coulomb (SR)   Coul. recip.
    2.80004e+04    5.97090e+04   -4.34189e+03   -4.99663e+05    3.05095e+03
      Potential    Kinetic En.   Total Energy  Conserved En.    Temperature
   -4.03662e+05    7.28050e+04   -3.30857e+05    3.94461e+07    3.02029e+02
 Pres. DC (bar) Pressure (bar)   Constr. rmsd
   -2.45380e+02    9.78560e+01    0.00000e+00

           Step           Time
      173010000   346020.00000

   Energies (kJ/mol)
        G96Bond       G96Angle    Proper Dih.  Improper Dih.          LJ-14
    2.27843e+03    3.77279e+03    2.68974e+03    1.10869e+03   -3.04649e+02
     Coulomb-14        LJ (SR)  Disper. corr.   Coulomb (SR)   Coul. recip.
    2.80269e+04    5.82242e+04   -4.33393e+03   -4.97591e+05    3.07823e+03
      Potential    Kinetic En.   Total Energy  Conserved En.    Temperature
   -4.03051e+05    7.29880e+04   -3.30063e+05    3.94470e+07    3.02788e+02
 Pres. DC (bar) Pressure (bar)   Constr. rmsd
   -2.44482e+02   -1.38585e+02    0.00000e+00

           Step           Time
      173015000   346030.00000

   Energies (kJ/mol)
        G96Bond       G96Angle    Proper Dih.  Improper Dih.          LJ-14
    2.39360e+03    3.83804e+03    2.68900e+03    1.06097e+03   -2.55743e+02
     Coulomb-14        LJ (SR)  Disper. corr.   Coulomb (SR)   Coul. recip.
    2.79782e+04    6.10325e+04   -4.34605e+03   -5.01020e+05    2.92378e+03
      Potential    Kinetic En.   Total Energy  Conserved En.    Temperature
   -4.03706e+05    7.25374e+04   -3.31168e+05    3.94475e+07    3.00919e+02
 Pres. DC (bar) Pressure (bar)   Constr. rmsd
   -2.45850e+02    3.58350e+02    0.00000e+00

           Step           Time
      173020000   346040.00000

   Energies (kJ/mol)
        G96Bond       G96Angle    Proper Dih.  Improper Dih.          LJ-14
    2.30110e+03    3.61924e+03    2.77984e+03    1.09752e+03   -2.68757e+02
     Coulomb-14        LJ (SR)  Disper. corr.   Coulomb (SR)   Coul. recip.
    2.81188e+04    6.00912e+04   -4.35279e+03   -5.00286e+05    2.92186e+03
      Potential    Kinetic En.   Total Energy  Conserved En.    Temperature
   -4.03978e+05    7.14747e+04   -3.32504e+05    3.94477e+07    2.96511e+02
 Pres. DC (bar) Pressure (bar)   Constr. rmsd
   -2.46612e+02    3.88063e+02    0.00000e+00

           Step           Time
      173025000   346050.00000

   Energies (kJ/mol)
        G96Bond       G96Angle    Proper Dih.  Improper Dih.          LJ-14
    2.37404e+03    3.72836e+03    2.62538e+03    1.10269e+03   -2.71065e+02
     Coulomb-14        LJ (SR)  Disper. corr.   Coulomb (SR)   Coul. recip.
    2.80819e+04    5.67519e+04   -4.28339e+03   -4.95414e+05    3.00916e+03
      Potential    Kinetic En.   Total Energy  Conserved En.    Temperature
   -4.02295e+05    7.23679e+04   -3.29927e+05    3.94493e+07    3.00216e+02
 Pres. DC (bar) Pressure (bar)   Constr. rmsd
   -2.38820e+02   -6.58162e+02    0.00000e+00

           Step           Time
      173030000   346060.00000

   Energies (kJ/mol)
        G96Bond       G96Angle    Proper Dih.  Improper Dih.          LJ-14
    2.39975e+03    3.66407e+03    2.74297e+03    1.08747e+03   -2.67487e+02
     Coulomb-14        LJ (SR)  Disper. corr.   Coulomb (SR)   Coul. recip.
    2.76480e+04    6.09243e+04   -4.35252e+03   -4.99008e+05    3.07714e+03
      Potential    Kinetic En.   Total Energy  Conserved En.    Temperature
   -4.02085e+05    7.29958e+04   -3.29089e+05    3.94497e+07    3.02821e+02
 Pres. DC (bar) Pressure (bar)   Constr. rmsd
   -2.46581e+02    4.67610e+02    0.00000e+00

           Step           Time
      173035000   346070.00000

   Energies (kJ/mol)
        G96Bond       G96Angle    Proper Dih.  Improper Dih.          LJ-14
    2.31590e+03    3.68301e+03    2.72182e+03    1.11955e+03   -3.02460e+02
     Coulomb-14        LJ (SR)  Disper. corr.   Coulomb (SR)   Coul. recip.
    2.78311e+04    5.94988e+04   -4.38169e+03   -4.98446e+05    2.97052e+03
      Potential    Kinetic En.   Total Energy  Conserved En.    Temperature
   -4.02989e+05    7.21602e+04   -3.30829e+05    3.94500e+07    2.99354e+02
 Pres. DC (bar) Pressure (bar)   Constr. rmsd
   -2.49894e+02    3.45647e+02    0.00000e+00

           Step           Time
      173040000   346080.00000

   Energies (kJ/mol)
        G96Bond       G96Angle    Proper Dih.  Improper Dih.          LJ-14
    2.34965e+03    3.65780e+03    2.78062e+03    1.12381e+03   -2.45337e+02
     Coulomb-14        LJ (SR)  Disper. corr.   Coulomb (SR)   Coul. recip.
    2.80002e+04    5.92014e+04   -4.33127e+03   -4.98460e+05    2.96794e+03
      Potential    Kinetic En.   Total Energy  Conserved En.    Temperature
   -4.02956e+05    7.24853e+04   -3.30470e+05    3.94512e+07    3.00703e+02
 Pres. DC (bar) Pressure (bar)   Constr. rmsd
   -2.44182e+02    3.24811e+02    0.00000e+00

           Step           Time
      173045000   346090.00000

   Energies (kJ/mol)
        G96Bond       G96Angle    Proper Dih.  Improper Dih.          LJ-14
    2.25010e+03    3.66827e+03    2.71658e+03    1.16650e+03   -2.43102e+02
     Coulomb-14        LJ (SR)  Disper. corr.   Coulomb (SR)   Coul. recip.
    2.79356e+04    5.96056e+04   -4.39040e+03   -4.99279e+05    3.03244e+03
      Potential    Kinetic En.   Total Energy  Conserved En.    Temperature
   -4.03537e+05    7.27371e+04   -3.30800e+05    3.94526e+07    3.01748e+02
 Pres. DC (bar) Pressure (bar)   Constr. rmsd
   -2.50886e+02    5.20644e+02    0.00000e+00

           Step           Time
      173050000   346100.00000

   Energies (kJ/mol)
        G96Bond       G96Angle    Proper Dih.  Improper Dih.          LJ-14
    2.50195e+03    3.61602e+03    2.72326e+03    1.05809e+03   -2.86071e+02
     Coulomb-14        LJ (SR)  Disper. corr.   Coulomb (SR)   Coul. recip.
    2.80024e+04    5.84638e+04   -4.31330e+03   -4.98074e+05    2.96268e+03
      Potential    Kinetic En.   Total Energy  Conserved En.    Temperature
   -4.03346e+05    7.22646e+04   -3.31081e+05    3.94531e+07    2.99787e+02
 Pres. DC (bar) Pressure (bar)   Constr. rmsd
   -2.42164e+02   -1.57752e+02    0.00000e+00

           Step           Time
      173055000   346110.00000

   Energies (kJ/mol)
        G96Bond       G96Angle    Proper Dih.  Improper Dih.          LJ-14
    2.38769e+03    3.65724e+03    2.77059e+03    1.09648e+03   -2.46125e+02
     Coulomb-14        LJ (SR)  Disper. corr.   Coulomb (SR)   Coul. recip.
    2.80791e+04    5.94932e+04   -4.40748e+03   -4.99085e+05    2.94559e+03
      Potential    Kinetic En.   Total Energy  Conserved En.    Temperature
   -4.03308e+05    7.20220e+04   -3.31286e+05    3.94543e+07    2.98781e+02
 Pres. DC (bar) Pressure (bar)   Constr. rmsd
   -2.52840e+02    4.10974e+02    0.00000e+00

           Step           Time
      173060000   346120.00000

   Energies (kJ/mol)
        G96Bond       G96Angle    Proper Dih.  Improper Dih.          LJ-14
    2.33133e+03    3.83805e+03    2.74798e+03    1.08735e+03   -3.37528e+02
     Coulomb-14        LJ (SR)  Disper. corr.   Coulomb (SR)   Coul. recip.
    2.80797e+04    5.83685e+04   -4.32089e+03   -4.97747e+05    3.16130e+03
      Potential    Kinetic En.   Total Energy  Conserved En.    Temperature
   -4.02791e+05    7.24137e+04   -3.30377e+05    3.94552e+07    3.00406e+02
 Pres. DC (bar) Pressure (bar)   Constr. rmsd
   -2.43015e+02   -2.39265e+02    0.00000e+00

           Step           Time
      173065000   346130.00000

   Energies (kJ/mol)
        G96Bond       G96Angle    Proper Dih.  Improper Dih.          LJ-14
    2.30715e+03    3.83952e+03    2.65790e+03    1.05405e+03   -2.92353e+02
     Coulomb-14        LJ (SR)  Disper. corr.   Coulomb (SR)   Coul. recip.
    2.77750e+04    5.86701e+04   -4.32522e+03   -4.97760e+05    2.98108e+03
      Potential    Kinetic En.   Total Energy  Conserved En.    Temperature
   -4.03093e+05    7.26377e+04   -3.30456e+05    3.94558e+07    3.01335e+02
 Pres. DC (bar) Pressure (bar)   Constr. rmsd
   -2.43502e+02    1.22701e+01    0.00000e+00

           Step           Time
      173070000   346140.00000

   Energies (kJ/mol)
        G96Bond       G96Angle    Proper Dih.  Improper Dih.          LJ-14
    2.24802e+03    3.82485e+03    2.66527e+03    1.05033e+03   -3.27374e+02
     Coulomb-14        LJ (SR)  Disper. corr.   Coulomb (SR)   Coul. recip.
    2.79727e+04    5.82855e+04   -4.35031e+03   -4.98697e+05    3.01644e+03
      Potential    Kinetic En.   Total Energy  Conserved En.    Temperature
   -4.04312e+05    7.21326e+04   -3.32179e+05    3.94559e+07    2.99240e+02
 Pres. DC (bar) Pressure (bar)   Constr. rmsd
   -2.46331e+02   -1.51006e+02    0.00000e+00

           Step           Time
      173075000   346150.00000

   Energies (kJ/mol)
        G96Bond       G96Angle    Proper Dih.  Improper Dih.          LJ-14
    2.42707e+03    3.74245e+03    2.67881e+03    1.13898e+03   -2.85520e+02
     Coulomb-14        LJ (SR)  Disper. corr.   Coulomb (SR)   Coul. recip.
    2.79667e+04    5.91083e+04   -4.32918e+03   -4.98218e+05    3.00967e+03
      Potential    Kinetic En.   Total Energy  Conserved En.    Temperature
   -4.02760e+05    7.18648e+04   -3.30896e+05    3.94563e+07    2.98129e+02
 Pres. DC (bar) Pressure (bar)   Constr. rmsd
   -2.43948e+02    2.49424e+02    0.00000e+00

           Step           Time
      173080000   346160.00000

   Energies (kJ/mol)
        G96Bond       G96Angle    Proper Dih.  Improper Dih.          LJ-14
    2.35383e+03    3.60119e+03    2.71873e+03    1.12424e+03   -2.53928e+02
     Coulomb-14        LJ (SR)  Disper. corr.   Coulomb (SR)   Coul. recip.
    2.81201e+04    5.86158e+04   -4.32217e+03   -4.98060e+05    3.11735e+03
      Potential    Kinetic En.   Total Energy  Conserved En.    Temperature
   -4.02985e+05    7.23266e+04   -3.30659e+05    3.94572e+07    3.00045e+02
 Pres. DC (bar) Pressure (bar)   Constr. rmsd
   -2.43159e+02   -1.71578e+02    0.00000e+00

           Step           Time
      173085000   346170.00000

   Energies (kJ/mol)
        G96Bond       G96Angle    Proper Dih.  Improper Dih.          LJ-14
    2.28597e+03    3.73068e+03    2.73807e+03    1.08887e+03   -1.70968e+02
     Coulomb-14        LJ (SR)  Disper. corr.   Coulomb (SR)   Coul. recip.
    2.80072e+04    5.71354e+04   -4.30508e+03   -4.96963e+05    3.01523e+03
      Potential    Kinetic En.   Total Energy  Conserved En.    Temperature
   -4.03437e+05    7.20494e+04   -3.31388e+05    3.94577e+07    2.98895e+02
 Pres. DC (bar) Pressure (bar)   Constr. rmsd
   -2.41242e+02   -3.53922e+02    0.00000e+00

           Step           Time
      173090000   346180.00000

   Energies (kJ/mol)
        G96Bond       G96Angle    Proper Dih.  Improper Dih.          LJ-14
    2.36727e+03    3.67616e+03    2.81599e+03    1.04057e+03   -3.76368e+02
     Coulomb-14        LJ (SR)  Disper. corr.   Coulomb (SR)   Coul. recip.
    2.79247e+04    5.94836e+04   -4.32704e+03   -4.98912e+05    2.97585e+03
      Potential    Kinetic En.   Total Energy  Conserved En.    Temperature
   -4.03331e+05    7.24556e+04   -3.30875e+05    3.94583e+07    3.00580e+02
 Pres. DC (bar) Pressure (bar)   Constr. rmsd
   -2.43706e+02   -1.36840e+02    0.00000e+00

           Step           Time
      173095000   346190.00000

   Energies (kJ/mol)
        G96Bond       G96Angle    Proper Dih.  Improper Dih.          LJ-14
    2.19832e+03    3.65360e+03    2.68954e+03    1.06665e+03   -2.46176e+02
     Coulomb-14        LJ (SR)  Disper. corr.   Coulomb (SR)   Coul. recip.
    2.81131e+04    5.86425e+04   -4.28893e+03   -4.97889e+05    2.91990e+03
      Potential    Kinetic En.   Total Energy  Conserved En.    Temperature
   -4.03140e+05    7.18737e+04   -3.31267e+05    3.94594e+07    2.98166e+02
 Pres. DC (bar) Pressure (bar)   Constr. rmsd
   -2.39438e+02   -1.44445e+02    0.00000e+00

           Step           Time
      173100000   346200.00000

   Energies (kJ/mol)
        G96Bond       G96Angle    Proper Dih.  Improper Dih.          LJ-14
    2.43081e+03    3.64833e+03    2.75081e+03    1.13983e+03   -2.37320e+02
     Coulomb-14        LJ (SR)  Disper. corr.   Coulomb (SR)   Coul. recip.
    2.79371e+04    5.97453e+04   -4.33285e+03   -4.98532e+05    2.96355e+03
      Potential    Kinetic En.   Total Energy  Conserved En.    Temperature
   -4.02487e+05    7.23114e+04   -3.30175e+05    3.94614e+07    2.99982e+02
 Pres. DC (bar) Pressure (bar)   Constr. rmsd
   -2.44360e+02    3.56855e+02    0.00000e+00

           Step           Time
      173105000   346210.00000

   Energies (kJ/mol)
        G96Bond       G96Angle    Proper Dih.  Improper Dih.          LJ-14
    2.28615e+03    3.67699e+03    2.86487e+03    1.10588e+03   -3.09927e+02
     Coulomb-14        LJ (SR)  Disper. corr.   Coulomb (SR)   Coul. recip.
    2.80214e+04    5.92114e+04   -4.34956e+03   -4.98589e+05    3.05031e+03
      Potential    Kinetic En.   Total Energy  Conserved En.    Temperature
   -4.03032e+05    7.26404e+04   -3.30392e+05    3.94618e+07    3.01346e+02
 Pres. DC (bar) Pressure (bar)   Constr. rmsd
   -2.46246e+02    2.39428e+02    0.00000e+00

           Step           Time
      173110000   346220.00000

   Energies (kJ/mol)
        G96Bond       G96Angle    Proper Dih.  Improper Dih.          LJ-14
    2.15214e+03    3.57116e+03    2.78350e+03    1.11371e+03   -2.27217e+02
     Coulomb-14        LJ (SR)  Disper. corr.   Coulomb (SR)   Coul. recip.
    2.76787e+04    5.85348e+04   -4.36534e+03   -4.97716e+05    3.05513e+03
      Potential    Kinetic En.   Total Energy  Conserved En.    Temperature
   -4.03420e+05    7.19737e+04   -3.31446e+05    3.94621e+07    2.98581e+02
 Pres. DC (bar) Pressure (bar)   Constr. rmsd
   -2.48034e+02    2.68596e+02    0.00000e+00

           Step           Time
      173115000   346230.00000

   Energies (kJ/mol)
        G96Bond       G96Angle    Proper Dih.  Improper Dih.          LJ-14
    2.34296e+03    3.69717e+03    2.73782e+03    1.13176e+03   -2.31816e+02
     Coulomb-14        LJ (SR)  Disper. corr.   Coulomb (SR)   Coul. recip.
    2.78519e+04    5.93138e+04   -4.35629e+03   -4.99172e+05    2.97333e+03
      Potential    Kinetic En.   Total Energy  Conserved En.    Temperature
   -4.03711e+05    7.23604e+04   -3.31351e+05    3.94632e+07    3.00185e+02
 Pres. DC (bar) Pressure (bar)   Constr. rmsd
   -2.47009e+02    1.32340e+02    0.00000e+00

           Step           Time
      173120000   346240.00000

   Energies (kJ/mol)
        G96Bond       G96Angle    Proper Dih.  Improper Dih.          LJ-14
    2.37880e+03    3.65810e+03    2.71659e+03    1.04200e+03   -3.10295e+02
     Coulomb-14        LJ (SR)  Disper. corr.   Coulomb (SR)   Coul. recip.
    2.78306e+04    5.89723e+04   -4.33463e+03   -4.98284e+05    3.09897e+03
      Potential    Kinetic En.   Total Energy  Conserved En.    Temperature
   -4.03232e+05    7.22428e+04   -3.30989e+05    3.94638e+07    2.99697e+02
 Pres. DC (bar) Pressure (bar)   Constr. rmsd
   -2.44562e+02    9.20093e+01    0.00000e+00

           Step           Time
      173125000   346250.00000

   Energies (kJ/mol)
        G96Bond       G96Angle    Proper Dih.  Improper Dih.          LJ-14
    2.39078e+03    3.77204e+03    2.76761e+03    1.16685e+03   -3.10588e+02
     Coulomb-14        LJ (SR)  Disper. corr.   Coulomb (SR)   Coul. recip.
    2.78769e+04    5.89987e+04   -4.31069e+03   -4.97898e+05    3.04914e+03
      Potential    Kinetic En.   Total Energy  Conserved En.    Temperature
   -4.02497e+05    7.29965e+04   -3.29500e+05    3.94644e+07    3.02824e+02
 Pres. DC (bar) Pressure (bar)   Constr. rmsd
   -2.41870e+02    7.30072e+01    0.00000e+00

           Step           Time
      173130000   346260.00000

   Energies (kJ/mol)
        G96Bond       G96Angle    Proper Dih.  Improper Dih.          LJ-14
    2.34246e+03    3.68932e+03    2.76824e+03    1.17706e+03   -3.19375e+02
     Coulomb-14        LJ (SR)  Disper. corr.   Coulomb (SR)   Coul. recip.
    2.80695e+04    5.85675e+04   -4.27637e+03   -4.97669e+05    3.05851e+03
      Potential    Kinetic En.   Total Energy  Conserved En.    Temperature
   -4.02592e+05    7.25512e+04   -3.30041e+05    3.94655e+07    3.00976e+02
 Pres. DC (bar) Pressure (bar)   Constr. rmsd
   -2.38039e+02   -2.82181e+02    0.00000e+00

           Step           Time
      173135000   346270.00000

   Energies (kJ/mol)
        G96Bond       G96Angle    Proper Dih.  Improper Dih.          LJ-14
    2.27477e+03    3.72192e+03    2.66973e+03    1.14102e+03   -2.32772e+02
     Coulomb-14        LJ (SR)  Disper. corr.   Coulomb (SR)   Coul. recip.
    2.79188e+04    5.89968e+04   -4.35916e+03   -4.99396e+05    3.00193e+03
      Potential    Kinetic En.   Total Energy  Conserved En.    Temperature
   -4.04263e+05    7.22414e+04   -3.32021e+05    3.94663e+07    2.99691e+02
 Pres. DC (bar) Pressure (bar)   Constr. rmsd
   -2.47334e+02    3.13158e+02    0.00000e+00

           Step           Time
      173140000   346280.00000

   Energies (kJ/mol)
        G96Bond       G96Angle    Proper Dih.  Improper Dih.          LJ-14
    2.15445e+03    3.43335e+03    2.78143e+03    1.07966e+03   -2.24280e+02
     Coulomb-14        LJ (SR)  Disper. corr.   Coulomb (SR)   Coul. recip.
    2.80047e+04    5.95378e+04   -4.36043e+03   -4.99875e+05    2.94524e+03
      Potential    Kinetic En.   Total Energy  Conserved En.    Temperature
   -4.04523e+05    7.13255e+04   -3.33197e+05    3.94695e+07    2.95892e+02
 Pres. DC (bar) Pressure (bar)   Constr. rmsd
   -2.47478e+02    3.99325e+02    0.00000e+00

           Step           Time
      173145000   346290.00000

   Energies (kJ/mol)
        G96Bond       G96Angle    Proper Dih.  Improper Dih.          LJ-14
    2.25987e+03    3.68663e+03    2.71675e+03    1.09073e+03   -2.28280e+02
     Coulomb-14        LJ (SR)  Disper. corr.   Coulomb (SR)   Coul. recip.
    2.78939e+04    5.89390e+04   -4.33817e+03   -4.99106e+05    2.98416e+03
      Potential    Kinetic En.   Total Energy  Conserved En.    Temperature
   -4.04101e+05    7.21079e+04   -3.31993e+05    3.94715e+07    2.99137e+02
 Pres. DC (bar) Pressure (bar)   Constr. rmsd
   -2.44960e+02    8.29754e+01    0.00000e+00

           Step           Time
      173150000   346300.00000

   Energies (kJ/mol)
        G96Bond       G96Angle    Proper Dih.  Improper Dih.          LJ-14
    2.19793e+03    3.71714e+03    2.75744e+03    9.47884e+02   -3.03208e+02
     Coulomb-14        LJ (SR)  Disper. corr.   Coulomb (SR)   Coul. recip.
    2.78987e+04    5.61384e+04   -4.28845e+03   -4.94296e+05    2.98490e+03
      Potential    Kinetic En.   Total Energy  Conserved En.    Temperature
   -4.02245e+05    7.20005e+04   -3.30245e+05    3.94726e+07    2.98692e+02
 Pres. DC (bar) Pressure (bar)   Constr. rmsd
   -2.39385e+02   -5.90174e+02    0.00000e+00

           Step           Time
      173155000   346310.00000

   Energies (kJ/mol)
        G96Bond       G96Angle    Proper Dih.  Improper Dih.          LJ-14
    2.26417e+03    3.63313e+03    2.77753e+03    1.07658e+03   -3.01750e+02
     Coulomb-14        LJ (SR)  Disper. corr.   Coulomb (SR)   Coul. recip.
    2.80305e+04    5.87707e+04   -4.29472e+03   -4.98574e+05    2.97688e+03
      Potential    Kinetic En.   Total Energy  Conserved En.    Temperature
   -4.03641e+05    7.24185e+04   -3.31222e+05    3.94743e+07    3.00426e+02
 Pres. DC (bar) Pressure (bar)   Constr. rmsd
   -2.40085e+02   -3.17087e+02    0.00000e+00

           Step           Time
      173160000   346320.00000

   Energies (kJ/mol)
        G96Bond       G96Angle    Proper Dih.  Improper Dih.          LJ-14
    2.30115e+03    3.57556e+03    2.77593e+03    1.03547e+03   -3.01143e+02
     Coulomb-14        LJ (SR)  Disper. corr.   Coulomb (SR)   Coul. recip.
    2.80433e+04    5.86036e+04   -4.31362e+03   -4.97955e+05    3.00048e+03
      Potential    Kinetic En.   Total Energy  Conserved En.    Temperature
   -4.03234e+05    7.20563e+04   -3.31178e+05    3.94751e+07    2.98923e+02
 Pres. DC (bar) Pressure (bar)   Constr. rmsd
   -2.42199e+02   -1.31881e+02    0.00000e+00

           Step           Time
      173165000   346330.00000

   Energies (kJ/mol)
        G96Bond       G96Angle    Proper Dih.  Improper Dih.          LJ-14
    2.37336e+03    3.62840e+03    2.80955e+03    1.15171e+03   -2.83616e+02
     Coulomb-14        LJ (SR)  Disper. corr.   Coulomb (SR)   Coul. recip.
    2.79982e+04    6.04793e+04   -4.37389e+03   -5.00906e+05    2.93184e+03
      Potential    Kinetic En.   Total Energy  Conserved En.    Temperature
   -4.04191e+05    7.28189e+04   -3.31372e+05    3.94760e+07    3.02087e+02
 Pres. DC (bar) Pressure (bar)   Constr. rmsd
   -2.49005e+02    3.66499e+02    0.00000e+00

           Step           Time
      173170000   346340.00000

   Energies (kJ/mol)
        G96Bond       G96Angle    Proper Dih.  Improper Dih.          LJ-14
    2.24304e+03    3.60965e+03    2.69796e+03    1.10614e+03   -2.13087e+02
     Coulomb-14        LJ (SR)  Disper. corr.   Coulomb (SR)   Coul. recip.
    2.80898e+04    6.04281e+04   -4.38406e+03   -5.00730e+05    2.97982e+03
      Potential    Kinetic En.   Total Energy  Conserved En.    Temperature
   -4.04173e+05    7.19493e+04   -3.32224e+05    3.94782e+07    2.98479e+02
 Pres. DC (bar) Pressure (bar)   Constr. rmsd
   -2.50163e+02    5.62031e+02    0.00000e+00

           Step           Time
      173175000   346350.00000

   Energies (kJ/mol)
        G96Bond       G96Angle    Proper Dih.  Improper Dih.          LJ-14
    2.35579e+03    3.62531e+03    2.74181e+03    1.10945e+03   -1.92127e+02
     Coulomb-14        LJ (SR)  Disper. corr.   Coulomb (SR)   Coul. recip.
    2.79991e+04    5.81485e+04   -4.28389e+03   -4.97468e+05    3.04792e+03
      Potential    Kinetic En.   Total Energy  Conserved En.    Temperature
   -4.02916e+05    7.19552e+04   -3.30961e+05    3.94792e+07    2.98504e+02
 Pres. DC (bar) Pressure (bar)   Constr. rmsd
   -2.38876e+02   -2.78728e+02    0.00000e+00

           Step           Time
      173180000   346360.00000

   Energies (kJ/mol)
        G96Bond       G96Angle    Proper Dih.  Improper Dih.          LJ-14
    2.30470e+03    3.74092e+03    2.67102e+03    1.13691e+03   -2.91265e+02
     Coulomb-14        LJ (SR)  Disper. corr.   Coulomb (SR)   Coul. recip.
    2.77916e+04    5.86391e+04   -4.32191e+03   -4.98125e+05    3.02887e+03
      Potential    Kinetic En.   Total Energy  Conserved En.    Temperature
   -4.03425e+05    7.21982e+04   -3.31227e+05    3.94811e+07    2.99512e+02
 Pres. DC (bar) Pressure (bar)   Constr. rmsd
   -2.43130e+02   -2.83744e+02    0.00000e+00

           Step           Time
      173185000   346370.00000

   Energies (kJ/mol)
        G96Bond       G96Angle    Proper Dih.  Improper Dih.          LJ-14
    2.27218e+03    3.61716e+03    2.74782e+03    1.06289e+03   -2.37130e+02
     Coulomb-14        LJ (SR)  Disper. corr.   Coulomb (SR)   Coul. recip.
    2.78352e+04    6.02981e+04   -4.38316e+03   -5.01737e+05    2.93183e+03
      Potential    Kinetic En.   Total Energy  Conserved En.    Temperature
   -4.05592e+05    7.16505e+04   -3.33942e+05    3.94816e+07    2.97240e+02
 Pres. DC (bar) Pressure (bar)   Constr. rmsd
   -2.50061e+02    4.30077e+02    0.00000e+00

           Step           Time
      173190000   346380.00000

   Energies (kJ/mol)
        G96Bond       G96Angle    Proper Dih.  Improper Dih.          LJ-14
    2.28956e+03    3.60086e+03    2.85370e+03    1.02255e+03   -1.86800e+02
     Coulomb-14        LJ (SR)  Disper. corr.   Coulomb (SR)   Coul. recip.
    2.81063e+04    5.94184e+04   -4.37745e+03   -4.99634e+05    2.96687e+03
      Potential    Kinetic En.   Total Energy  Conserved En.    Temperature
   -4.03940e+05    7.16611e+04   -3.32279e+05    3.94832e+07    2.97284e+02
 Pres. DC (bar) Pressure (bar)   Constr. rmsd
   -2.49411e+02    3.26686e+02    0.00000e+00

           Step           Time
      173195000   346390.00000

   Energies (kJ/mol)
        G96Bond       G96Angle    Proper Dih.  Improper Dih.          LJ-14
    2.20600e+03    3.81895e+03    2.80398e+03    1.12116e+03   -2.90036e+02
     Coulomb-14        LJ (SR)  Disper. corr.   Coulomb (SR)   Coul. recip.
    2.79614e+04    5.86210e+04   -4.34221e+03   -4.97450e+05    3.00627e+03
      Potential    Kinetic En.   Total Energy  Conserved En.    Temperature
   -4.02543e+05    7.23778e+04   -3.30165e+05    3.94843e+07    3.00257e+02
 Pres. DC (bar) Pressure (bar)   Constr. rmsd
   -2.45416e+02   -4.42780e+01    0.00000e+00

           Step           Time
      173200000   346400.00000

   Energies (kJ/mol)
        G96Bond       G96Angle    Proper Dih.  Improper Dih.          LJ-14
    2.44851e+03    3.78459e+03    2.83838e+03    1.09683e+03   -3.43990e+02
     Coulomb-14        LJ (SR)  Disper. corr.   Coulomb (SR)   Coul. recip.
    2.79453e+04    5.89248e+04   -4.36773e+03   -4.98740e+05    3.02703e+03
      Potential    Kinetic En.   Total Energy  Conserved En.    Temperature
   -4.03387e+05    7.14728e+04   -3.31914e+05    3.94849e+07    2.96503e+02
 Pres. DC (bar) Pressure (bar)   Constr. rmsd
   -2.48306e+02    1.25027e+01    0.00000e+00

           Step           Time
      173205000   346410.00000

   Energies (kJ/mol)
        G96Bond       G96Angle    Proper Dih.  Improper Dih.          LJ-14
    2.29607e+03    3.74155e+03    2.82539e+03    1.07283e+03   -4.10501e+02
     Coulomb-14        LJ (SR)  Disper. corr.   Coulomb (SR)   Coul. recip.
    2.79270e+04    5.96343e+04   -4.38442e+03   -4.99822e+05    2.85150e+03
      Potential    Kinetic En.   Total Energy  Conserved En.    Temperature
   -4.04268e+05    7.20718e+04   -3.32196e+05    3.94854e+07    2.98988e+02
 Pres. DC (bar) Pressure (bar)   Constr. rmsd
   -2.50204e+02    1.64135e+02    0.00000e+00

           Step           Time
      173210000   346420.00000

   Energies (kJ/mol)
        G96Bond       G96Angle    Proper Dih.  Improper Dih.          LJ-14
    2.24660e+03    3.61867e+03    2.69534e+03    1.10964e+03   -1.74396e+02
     Coulomb-14        LJ (SR)  Disper. corr.   Coulomb (SR)   Coul. recip.
    2.82673e+04    5.85721e+04   -4.31779e+03   -4.98560e+05    3.01798e+03
      Potential    Kinetic En.   Total Energy  Conserved En.    Temperature
   -4.03524e+05    7.17390e+04   -3.31785e+05    3.94863e+07    2.97607e+02
 Pres. DC (bar) Pressure (bar)   Constr. rmsd
   -2.42667e+02   -5.75950e+01    0.00000e+00

           Step           Time
      173215000   346430.00000

   Energies (kJ/mol)
        G96Bond       G96Angle    Proper Dih.  Improper Dih.          LJ-14
    2.28152e+03    3.66453e+03    2.73550e+03    1.08871e+03   -2.94815e+02
     Coulomb-14        LJ (SR)  Disper. corr.   Coulomb (SR)   Coul. recip.
    2.81739e+04    5.99039e+04   -4.38143e+03   -4.99831e+05    2.98439e+03
      Potential    Kinetic En.   Total Energy  Conserved En.    Temperature
   -4.03675e+05    7.34283e+04   -3.30246e+05    3.94872e+07    3.04615e+02
 Pres. DC (bar) Pressure (bar)   Constr. rmsd
   -2.49864e+02    3.45413e+02    0.00000e+00

           Step           Time
      173220000   346440.00000

   Energies (kJ/mol)
        G96Bond       G96Angle    Proper Dih.  Improper Dih.          LJ-14
    2.36528e+03    3.76748e+03    2.78008e+03    1.10015e+03   -2.68205e+02
     Coulomb-14        LJ (SR)  Disper. corr.   Coulomb (SR)   Coul. recip.
    2.80209e+04    5.99576e+04   -4.37044e+03   -4.99799e+05    3.03567e+03
      Potential    Kinetic En.   Total Energy  Conserved En.    Temperature
   -4.03410e+05    7.26010e+04   -3.30809e+05    3.94881e+07    3.01183e+02
 Pres. DC (bar) Pressure (bar)   Constr. rmsd
   -2.48614e+02    3.96168e+02    0.00000e+00

           Step           Time
      173225000   346450.00000

   Energies (kJ/mol)
        G96Bond       G96Angle    Proper Dih.  Improper Dih.          LJ-14
    2.30677e+03    3.67352e+03    2.76673e+03    1.04069e+03   -2.34769e+02
     Coulomb-14        LJ (SR)  Disper. corr.   Coulomb (SR)   Coul. recip.
    2.81775e+04    5.81294e+04   -4.31878e+03   -4.98186e+05    3.07619e+03
      Potential    Kinetic En.   Total Energy  Conserved En.    Temperature
   -4.03569e+05    7.14308e+04   -3.32138e+05    3.94886e+07    2.96328e+02
 Pres. DC (bar) Pressure (bar)   Constr. rmsd
   -2.42778e+02   -2.50027e+02    0.00000e+00

           Step           Time
      173230000   346460.00000

   Energies (kJ/mol)
        G96Bond       G96Angle    Proper Dih.  Improper Dih.          LJ-14
    2.47888e+03    3.73458e+03    2.74954e+03    1.10987e+03   -3.10973e+02
     Coulomb-14        LJ (SR)  Disper. corr.   Coulomb (SR)   Coul. recip.
    2.81888e+04    5.80965e+04   -4.29372e+03   -4.96241e+05    3.06176e+03
      Potential    Kinetic En.   Total Energy  Conserved En.    Temperature
   -4.01426e+05    7.28154e+04   -3.28610e+05    3.94893e+07    3.02072e+02
 Pres. DC (bar) Pressure (bar)   Constr. rmsd
   -2.39973e+02   -2.85444e+02    0.00000e+00

           Step           Time
      173235000   346470.00000

   Energies (kJ/mol)
        G96Bond       G96Angle    Proper Dih.  Improper Dih.          LJ-14
    2.43455e+03    3.49275e+03    2.77934e+03    1.03510e+03   -2.46295e+02
     Coulomb-14        LJ (SR)  Disper. corr.   Coulomb (SR)   Coul. recip.
    2.81795e+04    6.03966e+04   -4.39328e+03   -5.00904e+05    2.96567e+03
      Potential    Kinetic En.   Total Energy  Conserved En.    Temperature
   -4.04260e+05    7.25236e+04   -3.31737e+05    3.94902e+07    3.00862e+02
 Pres. DC (bar) Pressure (bar)   Constr. rmsd
   -2.51215e+02    5.08203e+02    0.00000e+00

           Step           Time
      173240000   346480.00000

   Energies (kJ/mol)
        G96Bond       G96Angle    Proper Dih.  Improper Dih.          LJ-14
    2.33826e+03    3.70638e+03    2.66991e+03    1.05278e+03   -2.09501e+02
     Coulomb-14        LJ (SR)  Disper. corr.   Coulomb (SR)   Coul. recip.
    2.78802e+04    5.73431e+04   -4.29056e+03   -4.95258e+05    3.07436e+03
      Potential    Kinetic En.   Total Energy  Conserved En.    Temperature
   -4.01693e+05    7.27721e+04   -3.28921e+05    3.94926e+07    3.01893e+02
 Pres. DC (bar) Pressure (bar)   Constr. rmsd
   -2.39620e+02   -1.22122e+02    0.00000e+00

           Step           Time
      173245000   346490.00000

   Energies (kJ/mol)
        G96Bond       G96Angle    Proper Dih.  Improper Dih.          LJ-14
    2.41462e+03    3.59661e+03    2.84283e+03    1.08484e+03   -2.56384e+02
     Coulomb-14        LJ (SR)  Disper. corr.   Coulomb (SR)   Coul. recip.
    2.79458e+04    5.84942e+04   -4.32258e+03   -4.97945e+05    3.05841e+03
      Potential    Kinetic En.   Total Energy  Conserved En.    Temperature
   -4.03086e+05    7.19855e+04   -3.31101e+05    3.94956e+07    2.98629e+02
 Pres. DC (bar) Pressure (bar)   Constr. rmsd
   -2.43204e+02   -1.34441e+02    0.00000e+00

           Step           Time
      173250000   346500.00000

   Energies (kJ/mol)
        G96Bond       G96Angle    Proper Dih.  Improper Dih.          LJ-14
    2.24211e+03    3.65711e+03    2.70022e+03    1.13265e+03   -2.36801e+02
     Coulomb-14        LJ (SR)  Disper. corr.   Coulomb (SR)   Coul. recip.
    2.80261e+04    5.81696e+04   -4.30951e+03   -4.96212e+05    3.15689e+03
      Potential    Kinetic En.   Total Energy  Conserved En.    Temperature
   -4.01673e+05    7.23590e+04   -3.29314e+05    3.94969e+07    3.00179e+02
 Pres. DC (bar) Pressure (bar)   Constr. rmsd
   -2.41738e+02    3.02923e+01    0.00000e+00

           Step           Time
      173255000   346510.00000

   Energies (kJ/mol)
        G96Bond       G96Angle    Proper Dih.  Improper Dih.          LJ-14
    2.31049e+03    3.69641e+03    2.80962e+03    1.05305e+03   -2.22342e+02
     Coulomb-14        LJ (SR)  Disper. corr.   Coulomb (SR)   Coul. recip.
    2.80605e+04    6.13581e+04   -4.32566e+03   -5.01389e+05    2.97565e+03
      Potential    Kinetic En.   Total Energy  Conserved En.    Temperature
   -4.03673e+05    7.29862e+04   -3.30687e+05    3.94982e+07    3.02781e+02
 Pres. DC (bar) Pressure (bar)   Constr. rmsd
   -2.43552e+02    2.95520e+02    0.00000e+00

           Step           Time
      173260000   346520.00000

   Energies (kJ/mol)
        G96Bond       G96Angle    Proper Dih.  Improper Dih.          LJ-14
    2.41781e+03    3.85267e+03    2.74044e+03    1.03196e+03   -3.27923e+02
     Coulomb-14        LJ (SR)  Disper. corr.   Coulomb (SR)   Coul. recip.
    2.80000e+04    5.90971e+04   -4.38857e+03   -4.99026e+05    3.05910e+03
      Potential    Kinetic En.   Total Energy  Conserved En.    Temperature
   -4.03544e+05    7.22872e+04   -3.31257e+05    3.94985e+07    2.99881e+02
 Pres. DC (bar) Pressure (bar)   Constr. rmsd
   -2.50678e+02   -5.86156e+01    0.00000e+00

           Step           Time
      173265000   346530.00000

   Energies (kJ/mol)
        G96Bond       G96Angle    Proper Dih.  Improper Dih.          LJ-14
    2.34433e+03    3.73127e+03    2.74052e+03    1.08863e+03   -3.07012e+02
     Coulomb-14        LJ (SR)  Disper. corr.   Coulomb (SR)   Coul. recip.
    2.80079e+04    5.87636e+04   -4.32682e+03   -4.97913e+05    3.00507e+03
      Potential    Kinetic En.   Total Energy  Conserved En.    Temperature
   -4.02866e+05    7.13108e+04   -3.31555e+05    3.94990e+07    2.95830e+02
 Pres. DC (bar) Pressure (bar)   Constr. rmsd
   -2.43682e+02    4.07734e+00    0.00000e+00

           Step           Time
      173270000   346540.00000

   Energies (kJ/mol)
        G96Bond       G96Angle    Proper Dih.  Improper Dih.          LJ-14
    2.36041e+03    3.74229e+03    2.94333e+03    1.15462e+03   -3.22597e+02
     Coulomb-14        LJ (SR)  Disper. corr.   Coulomb (SR)   Coul. recip.
    2.80213e+04    5.87866e+04   -4.36741e+03   -4.97890e+05    2.97261e+03
      Potential    Kinetic En.   Total Energy  Conserved En.    Temperature
   -4.02599e+05    7.24731e+04   -3.30126e+05    3.94997e+07    3.00652e+02
 Pres. DC (bar) Pressure (bar)   Constr. rmsd
   -2.48270e+02    2.45204e+02    0.00000e+00

           Step           Time
      173275000   346550.00000

   Energies (kJ/mol)
        G96Bond       G96Angle    Proper Dih.  Improper Dih.          LJ-14
    2.36664e+03    3.84034e+03    2.69326e+03    1.02886e+03   -1.88483e+02
     Coulomb-14        LJ (SR)  Disper. corr.   Coulomb (SR)   Coul. recip.
    2.79886e+04    5.82563e+04   -4.34236e+03   -4.97209e+05    3.01957e+03
      Potential    Kinetic En.   Total Energy  Conserved En.    Temperature
   -4.02546e+05    7.24800e+04   -3.30066e+05    3.95004e+07    3.00681e+02
 Pres. DC (bar) Pressure (bar)   Constr. rmsd
   -2.45433e+02    6.19107e+01    0.00000e+00

           Step           Time
      173280000   346560.00000

   Energies (kJ/mol)
        G96Bond       G96Angle    Proper Dih.  Improper Dih.          LJ-14
    2.49693e+03    3.81986e+03    2.83383e+03    1.07697e+03   -3.34620e+02
     Coulomb-14        LJ (SR)  Disper. corr.   Coulomb (SR)   Coul. recip.
    2.80835e+04    5.91253e+04   -4.35826e+03   -4.99007e+05    3.05208e+03
      Potential    Kinetic En.   Total Energy  Conserved En.    Temperature
   -4.03211e+05    7.29704e+04   -3.30241e+05    3.95010e+07    3.02715e+02
 Pres. DC (bar) Pressure (bar)   Constr. rmsd
   -2.47231e+02    7.49488e+01    0.00000e+00

           Step           Time
      173285000   346570.00000

   Energies (kJ/mol)
        G96Bond       G96Angle    Proper Dih.  Improper Dih.          LJ-14
    2.36270e+03    3.80209e+03    2.84199e+03    1.10838e+03   -2.54365e+02
     Coulomb-14        LJ (SR)  Disper. corr.   Coulomb (SR)   Coul. recip.
    2.79061e+04    5.96649e+04   -4.34027e+03   -4.98595e+05    3.07526e+03
      Potential    Kinetic En.   Total Energy  Conserved En.    Temperature
   -4.02428e+05    7.27153e+04   -3.29712e+05    3.95014e+07    3.01657e+02
 Pres. DC (bar) Pressure (bar)   Constr. rmsd
   -2.45197e+02    3.58476e+02    0.00000e+00

           Step           Time
      173290000   346580.00000

   Energies (kJ/mol)
        G96Bond       G96Angle    Proper Dih.  Improper Dih.          LJ-14
    2.25686e+03    3.53428e+03    2.82825e+03    9.72423e+02   -2.12827e+02
     Coulomb-14        LJ (SR)  Disper. corr.   Coulomb (SR)   Coul. recip.
    2.81838e+04    5.90784e+04   -4.33594e+03   -4.99431e+05    2.96177e+03
      Potential    Kinetic En.   Total Energy  Conserved En.    Temperature
   -4.04164e+05    7.17519e+04   -3.32412e+05    3.95018e+07    2.97660e+02
 Pres. DC (bar) Pressure (bar)   Constr. rmsd
   -2.44709e+02    1.12892e+02    0.00000e+00

           Step           Time
      173295000   346590.00000

   Energies (kJ/mol)
        G96Bond       G96Angle    Proper Dih.  Improper Dih.          LJ-14
    2.45964e+03    3.55971e+03    2.73331e+03    1.03719e+03   -2.62169e+02
     Coulomb-14        LJ (SR)  Disper. corr.   Coulomb (SR)   Coul. recip.
    2.78895e+04    5.92841e+04   -4.32797e+03   -4.99083e+05    3.01852e+03
      Potential    Kinetic En.   Total Energy  Conserved En.    Temperature
   -4.03692e+05    7.23875e+04   -3.31304e+05    3.95027e+07    3.00297e+02
 Pres. DC (bar) Pressure (bar)   Constr. rmsd
   -2.43811e+02   -2.00446e+02    0.00000e+00

           Step           Time
      173300000   346600.00000

   Energies (kJ/mol)
        G96Bond       G96Angle    Proper Dih.  Improper Dih.          LJ-14
    2.28036e+03    3.55881e+03    2.65205e+03    1.09757e+03   -2.12443e+02
     Coulomb-14        LJ (SR)  Disper. corr.   Coulomb (SR)   Coul. recip.
    2.79470e+04    5.88239e+04   -4.37670e+03   -4.99252e+05    2.97776e+03
      Potential    Kinetic En.   Total Energy  Conserved En.    Temperature
   -4.04504e+05    7.29130e+04   -3.31590e+05    3.95041e+07    3.02477e+02
 Pres. DC (bar) Pressure (bar)   Constr. rmsd
   -2.49325e+02    2.45849e+02    0.00000e+00

           Step           Time
      173305000   346610.00000

   Energies (kJ/mol)
        G96Bond       G96Angle    Proper Dih.  Improper Dih.          LJ-14
    2.31454e+03    3.73841e+03    2.76871e+03    1.05571e+03   -2.84081e+02
     Coulomb-14        LJ (SR)  Disper. corr.   Coulomb (SR)   Coul. recip.
    2.78863e+04    5.78852e+04   -4.32082e+03   -4.97202e+05    3.04121e+03
      Potential    Kinetic En.   Total Energy  Conserved En.    Temperature
   -4.03116e+05    7.26809e+04   -3.30436e+05    3.95049e+07    3.01514e+02
 Pres. DC (bar) Pressure (bar)   Constr. rmsd
   -2.43007e+02   -2.70832e+02    0.00000e+00

           Step           Time
      173310000   346620.00000

   Energies (kJ/mol)
        G96Bond       G96Angle    Proper Dih.  Improper Dih.          LJ-14
    2.30277e+03    3.96676e+03    2.72709e+03    1.12413e+03   -2.50961e+02
     Coulomb-14        LJ (SR)  Disper. corr.   Coulomb (SR)   Coul. recip.
    2.80280e+04    5.95683e+04   -4.36832e+03   -4.98467e+05    2.93989e+03
      Potential    Kinetic En.   Total Energy  Conserved En.    Temperature
   -4.02429e+05    7.29552e+04   -3.29474e+05    3.95057e+07    3.02652e+02
 Pres. DC (bar) Pressure (bar)   Constr. rmsd
   -2.48373e+02    3.28871e+02    0.00000e+00

           Step           Time
      173315000   346630.00000

   Energies (kJ/mol)
        G96Bond       G96Angle    Proper Dih.  Improper Dih.          LJ-14
    2.32218e+03    3.62741e+03    2.75566e+03    1.08606e+03   -1.95752e+02
     Coulomb-14        LJ (SR)  Disper. corr.   Coulomb (SR)   Coul. recip.
    2.79907e+04    5.98232e+04   -4.35589e+03   -4.99682e+05    2.94722e+03
      Potential    Kinetic En.   Total Energy  Conserved En.    Temperature
   -4.03681e+05    7.30136e+04   -3.30668e+05    3.95064e+07    3.02895e+02
 Pres. DC (bar) Pressure (bar)   Constr. rmsd
   -2.46963e+02    4.02018e+02    0.00000e+00

           Step           Time
      173320000   346640.00000

   Energies (kJ/mol)
        G96Bond       G96Angle    Proper Dih.  Improper Dih.          LJ-14
    2.30532e+03    3.60456e+03    2.68817e+03    1.14184e+03   -2.54854e+02
     Coulomb-14        LJ (SR)  Disper. corr.   Coulomb (SR)   Coul. recip.
    2.79697e+04    5.83805e+04   -4.34498e+03   -4.98007e+05    3.03626e+03
      Potential    Kinetic En.   Total Energy  Conserved En.    Temperature
   -4.03481e+05    7.23746e+04   -3.31106e+05    3.95078e+07    3.00244e+02
 Pres. DC (bar) Pressure (bar)   Constr. rmsd
   -2.45729e+02    3.39079e+01    0.00000e+00

           Step           Time
      173325000   346650.00000

   Energies (kJ/mol)
        G96Bond       G96Angle    Proper Dih.  Improper Dih.          LJ-14
    2.30729e+03    3.81764e+03    2.68988e+03    1.04348e+03   -2.91086e+02
     Coulomb-14        LJ (SR)  Disper. corr.   Coulomb (SR)   Coul. recip.
    2.81627e+04    5.89808e+04   -4.34780e+03   -4.97806e+05    2.98789e+03
      Potential    Kinetic En.   Total Energy  Conserved En.    Temperature
   -4.02455e+05    7.19272e+04   -3.30528e+05    3.95083e+07    2.98388e+02
 Pres. DC (bar) Pressure (bar)   Constr. rmsd
   -2.46048e+02    3.31741e+02    0.00000e+00

           Step           Time
      173330000   346660.00000

   Energies (kJ/mol)
        G96Bond       G96Angle    Proper Dih.  Improper Dih.          LJ-14
    2.21475e+03    3.93909e+03    2.79702e+03    9.95426e+02   -3.40685e+02
     Coulomb-14        LJ (SR)  Disper. corr.   Coulomb (SR)   Coul. recip.
    2.81499e+04    5.90570e+04   -4.31536e+03   -4.99115e+05    3.00506e+03
      Potential    Kinetic En.   Total Energy  Conserved En.    Temperature
   -4.03613e+05    7.32851e+04   -3.30328e+05    3.95099e+07    3.04021e+02
 Pres. DC (bar) Pressure (bar)   Constr. rmsd
   -2.42394e+02   -1.80600e+01    0.00000e+00

           Step           Time
      173335000   346670.00000

   Energies (kJ/mol)
        G96Bond       G96Angle    Proper Dih.  Improper Dih.          LJ-14
    2.30938e+03    3.77497e+03    2.90486e+03    1.10708e+03   -3.49474e+02
     Coulomb-14        LJ (SR)  Disper. corr.   Coulomb (SR)   Coul. recip.
    2.81493e+04    5.94031e+04   -4.33755e+03   -4.99862e+05    3.07475e+03
      Potential    Kinetic En.   Total Energy  Conserved En.    Temperature
   -4.03825e+05    7.24311e+04   -3.31394e+05    3.95105e+07    3.00478e+02
 Pres. DC (bar) Pressure (bar)   Constr. rmsd
   -2.44890e+02    6.89693e+01    0.00000e+00

           Step           Time
      173340000   346680.00000

   Energies (kJ/mol)
        G96Bond       G96Angle    Proper Dih.  Improper Dih.          LJ-14
    2.38525e+03    3.85397e+03    2.78651e+03    1.14083e+03   -3.39624e+02
     Coulomb-14        LJ (SR)  Disper. corr.   Coulomb (SR)   Coul. recip.
    2.81238e+04    5.85216e+04   -4.34554e+03   -4.97747e+05    2.97531e+03
      Potential    Kinetic En.   Total Energy  Conserved En.    Temperature
   -4.02645e+05    7.27194e+04   -3.29926e+05    3.95115e+07    3.01674e+02
 Pres. DC (bar) Pressure (bar)   Constr. rmsd
   -2.45793e+02   -2.01824e+00    0.00000e+00

           Step           Time
      173345000   346690.00000

   Energies (kJ/mol)
        G96Bond       G96Angle    Proper Dih.  Improper Dih.          LJ-14
    2.43700e+03    3.63767e+03    2.80744e+03    1.12566e+03   -2.90426e+02
     Coulomb-14        LJ (SR)  Disper. corr.   Coulomb (SR)   Coul. recip.
    2.81200e+04    5.81185e+04   -4.36096e+03   -4.97383e+05    3.00439e+03
      Potential    Kinetic En.   Total Energy  Conserved En.    Temperature
   -4.02784e+05    7.26207e+04   -3.30163e+05    3.95131e+07    3.01265e+02
 Pres. DC (bar) Pressure (bar)   Constr. rmsd
   -2.47538e+02   -9.40993e+01    0.00000e+00

           Step           Time
      173350000   346700.00000

   Energies (kJ/mol)
        G96Bond       G96Angle    Proper Dih.  Improper Dih.          LJ-14
    2.34376e+03    3.68056e+03    2.80823e+03    1.08333e+03   -2.67213e+02
     Coulomb-14        LJ (SR)  Disper. corr.   Coulomb (SR)   Coul. recip.
    2.81918e+04    5.82813e+04   -4.30476e+03   -4.97137e+05    3.07573e+03
      Potential    Kinetic En.   Total Energy  Conserved En.    Temperature
   -4.02244e+05    7.17386e+04   -3.30505e+05    3.95137e+07    2.97605e+02
 Pres. DC (bar) Pressure (bar)   Constr. rmsd
   -2.41207e+02   -1.83403e+02    0.00000e+00

           Step           Time
      173355000   346710.00000

   Energies (kJ/mol)
        G96Bond       G96Angle    Proper Dih.  Improper Dih.          LJ-14
    2.39715e+03    3.41888e+03    2.70946e+03    1.10688e+03   -2.28823e+02
     Coulomb-14        LJ (SR)  Disper. corr.   Coulomb (SR)   Coul. recip.
    2.83253e+04    5.90954e+04   -4.33746e+03   -4.98514e+05    3.03371e+03
      Potential    Kinetic En.   Total Energy  Conserved En.    Temperature
   -4.02993e+05    7.20160e+04   -3.30977e+05    3.95142e+07    2.98756e+02
 Pres. DC (bar) Pressure (bar)   Constr. rmsd
   -2.44880e+02    8.26800e+01    0.00000e+00

           Step           Time
      173360000   346720.00000

   Energies (kJ/mol)
        G96Bond       G96Angle    Proper Dih.  Improper Dih.          LJ-14
    2.31926e+03    3.71524e+03    2.74090e+03    1.11965e+03   -2.84620e+02
     Coulomb-14        LJ (SR)  Disper. corr.   Coulomb (SR)   Coul. recip.
    2.80322e+04    5.83952e+04   -4.30360e+03   -4.98232e+05    3.11647e+03
      Potential    Kinetic En.   Total Energy  Conserved En.    Temperature
   -4.03382e+05    7.24459e+04   -3.30936e+05    3.95162e+07    3.00539e+02
 Pres. DC (bar) Pressure (bar)   Constr. rmsd
   -2.41076e+02   -1.75410e+02    0.00000e+00

           Step           Time
      173365000   346730.00000

   Energies (kJ/mol)
        G96Bond       G96Angle    Proper Dih.  Improper Dih.          LJ-14
    2.43458e+03    3.77480e+03    2.75425e+03    1.08958e+03   -2.37110e+02
     Coulomb-14        LJ (SR)  Disper. corr.   Coulomb (SR)   Coul. recip.
    2.80539e+04    5.82676e+04   -4.33974e+03   -4.97704e+05    3.07172e+03
      Potential    Kinetic En.   Total Energy  Conserved En.    Temperature
   -4.02835e+05    7.32276e+04   -3.29607e+05    3.95198e+07    3.03782e+02
 Pres. DC (bar) Pressure (bar)   Constr. rmsd
   -2.45137e+02    9.63513e+01    0.00000e+00

           Step           Time
      173370000   346740.00000

   Energies (kJ/mol)
        G96Bond       G96Angle    Proper Dih.  Improper Dih.          LJ-14
    2.31108e+03    3.78983e+03    2.80353e+03    1.13484e+03   -2.71700e+02
     Coulomb-14        LJ (SR)  Disper. corr.   Coulomb (SR)   Coul. recip.
    2.79970e+04    5.75922e+04   -4.28231e+03   -4.95973e+05    3.06688e+03
      Potential    Kinetic En.   Total Energy  Conserved En.    Temperature
   -4.01832e+05    7.31195e+04   -3.28712e+05    3.95204e+07    3.03334e+02
 Pres. DC (bar) Pressure (bar)   Constr. rmsd
   -2.38701e+02   -3.40375e+02    0.00000e+00

           Step           Time
      173375000   346750.00000

   Energies (kJ/mol)
        G96Bond       G96Angle    Proper Dih.  Improper Dih.          LJ-14
    2.15519e+03    3.70600e+03    2.79821e+03    1.03298e+03   -2.47326e+02
     Coulomb-14        LJ (SR)  Disper. corr.   Coulomb (SR)   Coul. recip.
    2.80811e+04    5.91090e+04   -4.38290e+03   -4.99805e+05    2.96340e+03
      Potential    Kinetic En.   Total Energy  Conserved En.    Temperature
   -4.04589e+05    7.23364e+04   -3.32253e+05    3.95210e+07    3.00085e+02
 Pres. DC (bar) Pressure (bar)   Constr. rmsd
   -2.50032e+02    2.81474e+02    0.00000e+00

           Step           Time
      173380000   346760.00000

   Energies (kJ/mol)
        G96Bond       G96Angle    Proper Dih.  Improper Dih.          LJ-14
    2.34240e+03    3.73712e+03    2.74722e+03    1.11226e+03   -2.46461e+02
     Coulomb-14        LJ (SR)  Disper. corr.   Coulomb (SR)   Coul. recip.
    2.81481e+04    5.91817e+04   -4.35069e+03   -4.99195e+05    2.98771e+03
      Potential    Kinetic En.   Total Energy  Conserved En.    Temperature
   -4.03535e+05    7.25159e+04   -3.31020e+05    3.95224e+07    3.00830e+02
 Pres. DC (bar) Pressure (bar)   Constr. rmsd
   -2.46375e+02   -5.55742e+01    0.00000e+00

           Step           Time
      173385000   346770.00000

   Energies (kJ/mol)
        G96Bond       G96Angle    Proper Dih.  Improper Dih.          LJ-14
    2.27796e+03    3.59393e+03    2.78363e+03    1.13926e+03   -2.93629e+02
     Coulomb-14        LJ (SR)  Disper. corr.   Coulomb (SR)   Coul. recip.
    2.81036e+04    6.01431e+04   -4.36515e+03   -5.00431e+05    2.99345e+03
      Potential    Kinetic En.   Total Energy  Conserved En.    Temperature
   -4.04054e+05    7.24455e+04   -3.31609e+05    3.95233e+07    3.00538e+02
 Pres. DC (bar) Pressure (bar)   Constr. rmsd
   -2.48012e+02    3.26833e+02    0.00000e+00

           Step           Time
      173390000   346780.00000

   Energies (kJ/mol)
        G96Bond       G96Angle    Proper Dih.  Improper Dih.          LJ-14
    2.45799e+03    3.60470e+03    2.70219e+03    1.08755e+03   -3.08263e+02
     Coulomb-14        LJ (SR)  Disper. corr.   Coulomb (SR)   Coul. recip.
    2.81198e+04    6.09882e+04   -4.38991e+03   -5.00624e+05    2.97009e+03
      Potential    Kinetic En.   Total Energy  Conserved En.    Temperature
   -4.03392e+05    7.27154e+04   -3.30677e+05    3.95245e+07    3.01657e+02
 Pres. DC (bar) Pressure (bar)   Constr. rmsd
   -2.50831e+02    6.69862e+02    0.00000e+00

           Step           Time
      173395000   346790.00000

   Energies (kJ/mol)
        G96Bond       G96Angle    Proper Dih.  Improper Dih.          LJ-14
    2.47599e+03    3.56066e+03    2.69235e+03    1.11864e+03   -2.44279e+02
     Coulomb-14        LJ (SR)  Disper. corr.   Coulomb (SR)   Coul. recip.
    2.78165e+04    5.82940e+04   -4.31172e+03   -4.98204e+05    3.05965e+03
      Potential    Kinetic En.   Total Energy  Conserved En.    Temperature
   -4.03742e+05    7.18254e+04   -3.31917e+05    3.95259e+07    2.97965e+02
 Pres. DC (bar) Pressure (bar)   Constr. rmsd
   -2.41986e+02   -2.45311e+02    0.00000e+00

           Step           Time
      173400000   346800.00000

   Energies (kJ/mol)
        G96Bond       G96Angle    Proper Dih.  Improper Dih.          LJ-14
    2.28381e+03    3.93213e+03    2.72260e+03    9.97873e+02   -2.61572e+02
     Coulomb-14        LJ (SR)  Disper. corr.   Coulomb (SR)   Coul. recip.
    2.79092e+04    5.99317e+04   -4.37457e+03   -5.00369e+05    2.97907e+03
      Potential    Kinetic En.   Total Energy  Conserved En.    Temperature
   -4.04249e+05    7.20462e+04   -3.32203e+05    3.95273e+07    2.98881e+02
 Pres. DC (bar) Pressure (bar)   Constr. rmsd
   -2.49083e+02    2.64787e+02    0.00000e+00

           Step           Time
      173405000   346810.00000

   Energies (kJ/mol)
        G96Bond       G96Angle    Proper Dih.  Improper Dih.          LJ-14
    2.43253e+03    3.88827e+03    2.80893e+03    1.13367e+03   -2.23728e+02
     Coulomb-14        LJ (SR)  Disper. corr.   Coulomb (SR)   Coul. recip.
    2.80816e+04    5.81541e+04   -4.32354e+03   -4.96761e+05    3.04093e+03
      Potential    Kinetic En.   Total Energy  Conserved En.    Temperature
   -4.01768e+05    7.24895e+04   -3.29278e+05    3.95277e+07    3.00720e+02
 Pres. DC (bar) Pressure (bar)   Constr. rmsd
   -2.43313e+02   -2.95888e+02    0.00000e+00

           Step           Time
      173410000   346820.00000

   Energies (kJ/mol)
        G96Bond       G96Angle    Proper Dih.  Improper Dih.          LJ-14
    2.37162e+03    3.68022e+03    2.74465e+03    1.03150e+03   -3.43430e+02
     Coulomb-14        LJ (SR)  Disper. corr.   Coulomb (SR)   Coul. recip.
    2.79917e+04    6.12934e+04   -4.36613e+03   -5.01291e+05    3.11857e+03
      Potential    Kinetic En.   Total Energy  Conserved En.    Temperature
   -4.03769e+05    7.20551e+04   -3.31714e+05    3.95281e+07    2.98918e+02
 Pres. DC (bar) Pressure (bar)   Constr. rmsd
   -2.48124e+02    3.76231e+02    0.00000e+00

           Step           Time
      173415000   346830.00000

   Energies (kJ/mol)
        G96Bond       G96Angle    Proper Dih.  Improper Dih.          LJ-14
    2.18828e+03    3.85043e+03    2.77127e+03    1.07568e+03   -3.34002e+02
     Coulomb-14        LJ (SR)  Disper. corr.   Coulomb (SR)   Coul. recip.
    2.80357e+04    5.91474e+04   -4.33017e+03   -4.98846e+05    3.01883e+03
      Potential    Kinetic En.   Total Energy  Conserved En.    Temperature
   -4.03423e+05    7.24224e+04   -3.31000e+05    3.95285e+07    3.00442e+02
 Pres. DC (bar) Pressure (bar)   Constr. rmsd
   -2.44059e+02   -1.86082e+01    0.00000e+00

           Step           Time
      173420000   346840.00000

   Energies (kJ/mol)
        G96Bond       G96Angle    Proper Dih.  Improper Dih.          LJ-14
    2.20893e+03    3.83692e+03    2.73807e+03    1.10201e+03   -2.19211e+02
     Coulomb-14        LJ (SR)  Disper. corr.   Coulomb (SR)   Coul. recip.
    2.81103e+04    6.05557e+04   -4.37775e+03   -5.00302e+05    3.02058e+03
      Potential    Kinetic En.   Total Energy  Conserved En.    Temperature
   -4.03326e+05    7.21229e+04   -3.31203e+05    3.95295e+07    2.99200e+02
 Pres. DC (bar) Pressure (bar)   Constr. rmsd
   -2.49444e+02    6.70681e+02    0.00000e+00

           Step           Time
      173425000   346850.00000

   Energies (kJ/mol)
        G96Bond       G96Angle    Proper Dih.  Improper Dih.          LJ-14
    2.32916e+03    3.62686e+03    2.76560e+03    1.06165e+03   -3.08224e+02
     Coulomb-14        LJ (SR)  Disper. corr.   Coulomb (SR)   Coul. recip.
    2.81196e+04    5.98930e+04   -4.33514e+03   -4.98789e+05    3.03845e+03
      Potential    Kinetic En.   Total Energy  Conserved En.    Temperature
   -4.02598e+05    7.22215e+04   -3.30377e+05    3.95304e+07    2.99609e+02
 Pres. DC (bar) Pressure (bar)   Constr. rmsd
   -2.44619e+02    2.75181e+02    0.00000e+00

           Step           Time
      173430000   346860.00000

   Energies (kJ/mol)
        G96Bond       G96Angle    Proper Dih.  Improper Dih.          LJ-14
    2.25363e+03    3.75708e+03    2.80279e+03    1.09078e+03   -2.68543e+02
     Coulomb-14        LJ (SR)  Disper. corr.   Coulomb (SR)   Coul. recip.
    2.80248e+04    5.67628e+04   -4.27593e+03   -4.94390e+05    3.07528e+03
      Potential    Kinetic En.   Total Energy  Conserved En.    Temperature
   -4.01168e+05    7.32146e+04   -3.27953e+05    3.95312e+07    3.03729e+02
 Pres. DC (bar) Pressure (bar)   Constr. rmsd
   -2.37991e+02   -4.00645e+02    0.00000e+00

           Step           Time
      173435000   346870.00000

   Energies (kJ/mol)
        G96Bond       G96Angle    Proper Dih.  Improper Dih.          LJ-14
    2.43811e+03    3.70704e+03    2.67851e+03    1.15574e+03   -3.15565e+02
     Coulomb-14        LJ (SR)  Disper. corr.   Coulomb (SR)   Coul. recip.
    2.78537e+04    6.02215e+04   -4.34596e+03   -4.99009e+05    2.97307e+03
      Potential    Kinetic En.   Total Energy  Conserved En.    Temperature
   -4.02643e+05    7.17249e+04   -3.30918e+05    3.95327e+07    2.97549e+02
 Pres. DC (bar) Pressure (bar)   Constr. rmsd
   -2.45839e+02    2.37904e+02    0.00000e+00

           Step           Time
      173440000   346880.00000

   Energies (kJ/mol)
        G96Bond       G96Angle    Proper Dih.  Improper Dih.          LJ-14
    2.31020e+03    3.60268e+03    2.70484e+03    1.14317e+03   -2.79611e+02
     Coulomb-14        LJ (SR)  Disper. corr.   Coulomb (SR)   Coul. recip.
    2.80868e+04    5.81978e+04   -4.34712e+03   -4.96794e+05    2.97020e+03
      Potential    Kinetic En.   Total Energy  Conserved En.    Temperature
   -4.02405e+05    7.22548e+04   -3.30151e+05    3.95333e+07    2.99747e+02
 Pres. DC (bar) Pressure (bar)   Constr. rmsd
   -2.45970e+02    1.03796e+02    0.00000e+00

           Step           Time
      173445000   346890.00000

   Energies (kJ/mol)
        G96Bond       G96Angle    Proper Dih.  Improper Dih.          LJ-14
    2.37017e+03    3.61697e+03    2.78604e+03    1.12895e+03   -3.35047e+02
     Coulomb-14        LJ (SR)  Disper. corr.   Coulomb (SR)   Coul. recip.
    2.79379e+04    5.84537e+04   -4.29699e+03   -4.97400e+05    3.04802e+03
      Potential    Kinetic En.   Total Energy  Conserved En.    Temperature
   -4.02691e+05    7.16838e+04   -3.31007e+05    3.95338e+07    2.97378e+02
 Pres. DC (bar) Pressure (bar)   Constr. rmsd
   -2.40338e+02   -2.56120e+02    0.00000e+00

           Step           Time
      173450000   346900.00000

   Energies (kJ/mol)
        G96Bond       G96Angle    Proper Dih.  Improper Dih.          LJ-14
    2.39793e+03    3.61593e+03    2.72903e+03    1.06722e+03   -2.80209e+02
     Coulomb-14        LJ (SR)  Disper. corr.   Coulomb (SR)   Coul. recip.
    2.81728e+04    6.00909e+04   -4.30595e+03   -4.98646e+05    3.08705e+03
      Potential    Kinetic En.   Total Energy  Conserved En.    Temperature
   -4.02071e+05    7.29716e+04   -3.29100e+05    3.95353e+07    3.02720e+02
 Pres. DC (bar) Pressure (bar)   Constr. rmsd
   -2.41340e+02   -7.28995e+01    0.00000e+00

           Step           Time
      173455000   346910.00000

   Energies (kJ/mol)
        G96Bond       G96Angle    Proper Dih.  Improper Dih.          LJ-14
    2.31905e+03    3.55551e+03    2.70249e+03    1.15069e+03   -2.87138e+02
     Coulomb-14        LJ (SR)  Disper. corr.   Coulomb (SR)   Coul. recip.
    2.81554e+04    6.09152e+04   -4.36147e+03   -5.00418e+05    2.99537e+03
      Potential    Kinetic En.   Total Energy  Conserved En.    Temperature
   -4.03273e+05    7.26371e+04   -3.30636e+05    3.95364e+07    3.01333e+02
 Pres. DC (bar) Pressure (bar)   Constr. rmsd
   -2.47595e+02    4.90057e+02    0.00000e+00

           Step           Time
      173460000   346920.00000

   Energies (kJ/mol)
        G96Bond       G96Angle    Proper Dih.  Improper Dih.          LJ-14
    2.32874e+03    3.69126e+03    2.77296e+03    1.05954e+03   -3.00335e+02
     Coulomb-14        LJ (SR)  Disper. corr.   Coulomb (SR)   Coul. recip.
    2.81358e+04    6.03589e+04   -4.29140e+03   -4.99604e+05    3.13775e+03
      Potential    Kinetic En.   Total Energy  Conserved En.    Temperature
   -4.02711e+05    7.22912e+04   -3.30420e+05    3.95384e+07    2.99898e+02
 Pres. DC (bar) Pressure (bar)   Constr. rmsd
   -2.39713e+02    1.96038e+02    0.00000e+00

           Step           Time
      173465000   346930.00000

   Energies (kJ/mol)
        G96Bond       G96Angle    Proper Dih.  Improper Dih.          LJ-14
    2.28321e+03    3.76526e+03    2.80486e+03    1.09833e+03   -2.75918e+02
     Coulomb-14        LJ (SR)  Disper. corr.   Coulomb (SR)   Coul. recip.
    2.80720e+04    5.84157e+04   -4.34297e+03   -4.97807e+05    2.98134e+03
      Potential    Kinetic En.   Total Energy  Conserved En.    Temperature
   -4.03005e+05    7.20246e+04   -3.30981e+05    3.95386e+07    2.98792e+02
 Pres. DC (bar) Pressure (bar)   Constr. rmsd
   -2.45502e+02    1.07156e+02    0.00000e+00

           Step           Time
      173470000   346940.00000

   Energies (kJ/mol)
        G96Bond       G96Angle    Proper Dih.  Improper Dih.          LJ-14
    2.25307e+03    3.76604e+03    2.86798e+03    1.19568e+03   -2.70447e+02
     Coulomb-14        LJ (SR)  Disper. corr.   Coulomb (SR)   Coul. recip.
    2.79934e+04    6.06443e+04   -4.38163e+03   -5.01066e+05    2.86527e+03
      Potential    Kinetic En.   Total Energy  Conserved En.    Temperature
   -4.04133e+05    7.29975e+04   -3.31135e+05    3.95401e+07    3.02828e+02
 Pres. DC (bar) Pressure (bar)   Constr. rmsd
   -2.49886e+02    2.93974e+02    0.00000e+00

           Step           Time
      173475000   346950.00000

   Energies (kJ/mol)
        G96Bond       G96Angle    Proper Dih.  Improper Dih.          LJ-14
    2.27392e+03    3.70867e+03    2.72109e+03    1.06661e+03   -3.60022e+02
     Coulomb-14        LJ (SR)  Disper. corr.   Coulomb (SR)   Coul. recip.
    2.79355e+04    5.91443e+04   -4.31671e+03   -4.99270e+05    2.93604e+03
      Potential    Kinetic En.   Total Energy  Conserved En.    Temperature
   -4.04161e+05    7.13062e+04   -3.32854e+05    3.95409e+07    2.95811e+02
 Pres. DC (bar) Pressure (bar)   Constr. rmsd
   -2.42546e+02   -1.70632e+02    0.00000e+00

           Step           Time
      173480000   346960.00000

   Energies (kJ/mol)
        G96Bond       G96Angle    Proper Dih.  Improper Dih.          LJ-14
    2.27764e+03    3.77402e+03    2.76777e+03    1.13279e+03   -2.32668e+02
     Coulomb-14        LJ (SR)  Disper. corr.   Coulomb (SR)   Coul. recip.
    2.79145e+04    5.84849e+04   -4.30526e+03   -4.97061e+05    3.00502e+03
      Potential    Kinetic En.   Total Energy  Conserved En.    Temperature
   -4.02242e+05    7.18708e+04   -3.30371e+05    3.95428e+07    2.98154e+02
 Pres. DC (bar) Pressure (bar)   Constr. rmsd
   -2.41263e+02   -2.76326e+02    0.00000e+00

           Step           Time
      173485000   346970.00000

   Energies (kJ/mol)
        G96Bond       G96Angle    Proper Dih.  Improper Dih.          LJ-14
    2.36789e+03    3.79782e+03    2.65108e+03    1.19325e+03   -3.25499e+02
     Coulomb-14        LJ (SR)  Disper. corr.   Coulomb (SR)   Coul. recip.
    2.79058e+04    5.80674e+04   -4.29832e+03   -4.96423e+05    3.06279e+03
      Potential    Kinetic En.   Total Energy  Conserved En.    Temperature
   -4.02001e+05    7.30852e+04   -3.28916e+05    3.95439e+07    3.03192e+02
 Pres. DC (bar) Pressure (bar)   Constr. rmsd
   -2.40486e+02   -3.42763e+02    0.00000e+00

           Step           Time
      173490000   346980.00000

   Energies (kJ/mol)
        G96Bond       G96Angle    Proper Dih.  Improper Dih.          LJ-14
    2.14452e+03    3.65326e+03    2.72358e+03    1.15556e+03   -2.92711e+02
     Coulomb-14        LJ (SR)  Disper. corr.   Coulomb (SR)   Coul. recip.
    2.78191e+04    5.94394e+04   -4.34196e+03   -4.98990e+05    3.00703e+03
      Potential    Kinetic En.   Total Energy  Conserved En.    Temperature
   -4.03682e+05    7.18864e+04   -3.31796e+05    3.95446e+07    2.98218e+02
 Pres. DC (bar) Pressure (bar)   Constr. rmsd
   -2.45388e+02    2.90960e+02    0.00000e+00

           Step           Time
      173495000   346990.00000

   Energies (kJ/mol)
        G96Bond       G96Angle    Proper Dih.  Improper Dih.          LJ-14
    2.46818e+03    3.60629e+03    2.72334e+03    1.11033e+03   -2.91646e+02
     Coulomb-14        LJ (SR)  Disper. corr.   Coulomb (SR)   Coul. recip.
    2.80916e+04    5.99991e+04   -4.33028e+03   -4.98767e+05    3.01571e+03
      Potential    Kinetic En.   Total Energy  Conserved En.    Temperature
   -4.02375e+05    7.23415e+04   -3.30033e+05    3.95470e+07    3.00106e+02
 Pres. DC (bar) Pressure (bar)   Constr. rmsd
   -2.44071e+02    1.78773e+02    0.00000e+00

           Step           Time
      173500000   347000.00000

   Energies (kJ/mol)
        G96Bond       G96Angle    Proper Dih.  Improper Dih.          LJ-14
    2.22734e+03    3.93808e+03    2.75553e+03    1.16812e+03   -3.14341e+02
     Coulomb-14        LJ (SR)  Disper. corr.   Coulomb (SR)   Coul. recip.
    2.79730e+04    5.90031e+04   -4.33757e+03   -4.98752e+05    2.94020e+03
      Potential    Kinetic En.   Total Energy  Conserved En.    Temperature
   -4.03399e+05    7.25420e+04   -3.30857e+05    3.95472e+07    3.00938e+02
 Pres. DC (bar) Pressure (bar)   Constr. rmsd
   -2.44892e+02   -1.09649e+01    0.00000e+00

           Step           Time
      173505000   347010.00000

   Energies (kJ/mol)
        G96Bond       G96Angle    Proper Dih.  Improper Dih.          LJ-14
    2.33409e+03    3.75241e+03    2.68467e+03    1.07686e+03   -3.55978e+02
     Coulomb-14        LJ (SR)  Disper. corr.   Coulomb (SR)   Coul. recip.
    2.79659e+04    5.82688e+04   -4.32935e+03   -4.97218e+05    3.00012e+03
      Potential    Kinetic En.   Total Energy  Conserved En.    Temperature
   -4.02820e+05    7.10628e+04   -3.31758e+05    3.95487e+07    2.94802e+02
 Pres. DC (bar) Pressure (bar)   Constr. rmsd
   -2.43966e+02   -2.64052e+02    0.00000e+00

           Step           Time
      173510000   347020.00000

   Energies (kJ/mol)
        G96Bond       G96Angle    Proper Dih.  Improper Dih.          LJ-14
    2.48853e+03    3.56247e+03    2.73917e+03    1.09159e+03   -2.64852e+02
     Coulomb-14        LJ (SR)  Disper. corr.   Coulomb (SR)   Coul. recip.
    2.81420e+04    6.03401e+04   -4.34926e+03   -5.00152e+05    2.97299e+03
      Potential    Kinetic En.   Total Energy  Conserved En.    Temperature
   -4.03429e+05    7.27015e+04   -3.30728e+05    3.95500e+07    3.01600e+02
 Pres. DC (bar) Pressure (bar)   Constr. rmsd
   -2.46213e+02    1.93953e+01    0.00000e+00

           Step           Time
      173515000   347030.00000

   Energies (kJ/mol)
        G96Bond       G96Angle    Proper Dih.  Improper Dih.          LJ-14
    2.25350e+03    3.59757e+03    2.74319e+03    1.13123e+03   -3.10244e+02
     Coulomb-14        LJ (SR)  Disper. corr.   Coulomb (SR)   Coul. recip.
    2.82751e+04    5.85616e+04   -4.32499e+03   -4.97929e+05    3.07853e+03
      Potential    Kinetic En.   Total Energy  Conserved En.    Temperature
   -4.02923e+05    7.17401e+04   -3.31183e+05    3.95512e+07    2.97611e+02
 Pres. DC (bar) Pressure (bar)   Constr. rmsd
   -2.43476e+02   -2.17715e+02    0.00000e+00

           Step           Time
      173520000   347040.00000

   Energies (kJ/mol)
        G96Bond       G96Angle    Proper Dih.  Improper Dih.          LJ-14
    2.29437e+03    3.74814e+03    2.72942e+03    1.02908e+03   -2.92059e+02
     Coulomb-14        LJ (SR)  Disper. corr.   Coulomb (SR)   Coul. recip.
    2.80551e+04    5.79706e+04   -4.40090e+03   -4.98034e+05    2.90492e+03
      Potential    Kinetic En.   Total Energy  Conserved En.    Temperature
   -4.03995e+05    7.24955e+04   -3.31500e+05    3.95522e+07    3.00745e+02
 Pres. DC (bar) Pressure (bar)   Constr. rmsd
   -2.52087e+02    5.49111e+01    0.00000e+00

           Step           Time
      173525000   347050.00000

   Energies (kJ/mol)
        G96Bond       G96Angle    Proper Dih.  Improper Dih.          LJ-14
    2.33135e+03    3.78925e+03    2.82925e+03    1.08490e+03   -2.93583e+02
     Coulomb-14        LJ (SR)  Disper. corr.   Coulomb (SR)   Coul. recip.
    2.81671e+04    5.97421e+04   -4.33625e+03   -4.98799e+05    3.04531e+03
      Potential    Kinetic En.   Total Energy  Conserved En.    Temperature
   -4.02440e+05    7.24692e+04   -3.29970e+05    3.95532e+07    3.00636e+02
 Pres. DC (bar) Pressure (bar)   Constr. rmsd
   -2.44743e+02    2.52642e+02    0.00000e+00

           Step           Time
      173530000   347060.00000

   Energies (kJ/mol)
        G96Bond       G96Angle    Proper Dih.  Improper Dih.          LJ-14
    2.19695e+03    3.55699e+03    2.75516e+03    1.08852e+03   -2.58377e+02
     Coulomb-14        LJ (SR)  Disper. corr.   Coulomb (SR)   Coul. recip.
    2.80753e+04    5.72073e+04   -4.30690e+03   -4.95492e+05    3.00124e+03
      Potential    Kinetic En.   Total Energy  Conserved En.    Temperature
   -4.02176e+05    7.24693e+04   -3.29706e+05    3.95540e+07    3.00637e+02
 Pres. DC (bar) Pressure (bar)   Constr. rmsd
   -2.41445e+02   -3.47908e+02    0.00000e+00

           Step           Time
      173535000   347070.00000

   Energies (kJ/mol)
        G96Bond       G96Angle    Proper Dih.  Improper Dih.          LJ-14
    2.45319e+03    3.73726e+03    2.72834e+03    1.09132e+03   -2.64914e+02
     Coulomb-14        LJ (SR)  Disper. corr.   Coulomb (SR)   Coul. recip.
    2.79788e+04    5.97124e+04   -4.29509e+03   -4.98838e+05    2.97098e+03
      Potential    Kinetic En.   Total Energy  Conserved En.    Temperature
   -4.02726e+05    7.28686e+04   -3.29857e+05    3.95549e+07    3.02293e+02
 Pres. DC (bar) Pressure (bar)   Constr. rmsd
   -2.40125e+02   -9.13889e+01    0.00000e+00

           Step           Time
      173540000   347080.00000

   Energies (kJ/mol)
        G96Bond       G96Angle    Proper Dih.  Improper Dih.          LJ-14
    2.25315e+03    3.79510e+03    2.85969e+03    1.10140e+03   -2.69986e+02
     Coulomb-14        LJ (SR)  Disper. corr.   Coulomb (SR)   Coul. recip.
    2.79465e+04    5.91879e+04   -4.32715e+03   -4.98375e+05    3.00341e+03
      Potential    Kinetic En.   Total Energy  Conserved En.    Temperature
   -4.02825e+05    7.29906e+04   -3.29834e+05    3.95561e+07    3.02799e+02
 Pres. DC (bar) Pressure (bar)   Constr. rmsd
   -2.43719e+02    2.64996e+02    0.00000e+00

           Step           Time
      173545000   347090.00000

   Energies (kJ/mol)
        G96Bond       G96Angle    Proper Dih.  Improper Dih.          LJ-14
    2.26434e+03    3.78570e+03    2.87728e+03    1.06904e+03   -2.51552e+02
     Coulomb-14        LJ (SR)  Disper. corr.   Coulomb (SR)   Coul. recip.
    2.78695e+04    5.96550e+04   -4.36496e+03   -4.99722e+05    2.94582e+03
      Potential    Kinetic En.   Total Energy  Conserved En.    Temperature
   -4.03872e+05    7.30198e+04   -3.30852e+05    3.95571e+07    3.02920e+02
 Pres. DC (bar) Pressure (bar)   Constr. rmsd
   -2.47992e+02    1.81973e+02    0.00000e+00

           Step           Time
      173550000   347100.00000

   Energies (kJ/mol)
        G96Bond       G96Angle    Proper Dih.  Improper Dih.          LJ-14
    2.40123e+03    3.70345e+03    2.82889e+03    1.05456e+03   -2.82244e+02
     Coulomb-14        LJ (SR)  Disper. corr.   Coulomb (SR)   Coul. recip.
    2.81634e+04    5.84199e+04   -4.29453e+03   -4.97777e+05    2.93901e+03
      Potential    Kinetic En.   Total Energy  Conserved En.    Temperature
   -4.02843e+05    7.23933e+04   -3.30450e+05    3.95590e+07    3.00321e+02
 Pres. DC (bar) Pressure (bar)   Constr. rmsd
   -2.40063e+02   -2.24787e+02    0.00000e+00

           Step           Time
      173555000   347110.00000

   Energies (kJ/mol)
        G96Bond       G96Angle    Proper Dih.  Improper Dih.          LJ-14
    2.21815e+03    3.72674e+03    2.72973e+03    1.13493e+03   -2.39105e+02
     Coulomb-14        LJ (SR)  Disper. corr.   Coulomb (SR)   Coul. recip.
    2.80240e+04    5.90475e+04   -4.31829e+03   -4.99183e+05    2.96933e+03
      Potential    Kinetic En.   Total Energy  Conserved En.    Temperature
   -4.03890e+05    7.15017e+04   -3.32388e+05    3.95597e+07    2.96622e+02
 Pres. DC (bar) Pressure (bar)   Constr. rmsd
   -2.42723e+02    5.65159e+01    0.00000e+00

           Step           Time
      173560000   347120.00000

   Energies (kJ/mol)
        G96Bond       G96Angle    Proper Dih.  Improper Dih.          LJ-14
    2.31682e+03    3.67155e+03    2.74846e+03    1.00210e+03   -2.22916e+02
     Coulomb-14        LJ (SR)  Disper. corr.   Coulomb (SR)   Coul. recip.
    2.82207e+04    5.80683e+04   -4.27864e+03   -4.98407e+05    2.98624e+03
      Potential    Kinetic En.   Total Energy  Conserved En.    Temperature
   -4.03894e+05    7.26007e+04   -3.31294e+05    3.95616e+07    3.01182e+02
 Pres. DC (bar) Pressure (bar)   Constr. rmsd
   -2.38292e+02   -3.56680e+02    0.00000e+00

           Step           Time
      173565000   347130.00000

   Energies (kJ/mol)
        G96Bond       G96Angle    Proper Dih.  Improper Dih.          LJ-14
    2.31668e+03    3.78199e+03    2.78183e+03    1.17339e+03   -3.01630e+02
     Coulomb-14        LJ (SR)  Disper. corr.   Coulomb (SR)   Coul. recip.
    2.80020e+04    5.84388e+04   -4.25209e+03   -4.96180e+05    3.17816e+03
      Potential    Kinetic En.   Total Energy  Conserved En.    Temperature
   -4.01061e+05    7.23469e+04   -3.28714e+05    3.95626e+07    3.00129e+02
 Pres. DC (bar) Pressure (bar)   Constr. rmsd
   -2.35348e+02   -3.68200e+02    0.00000e+00

           Step           Time
      173570000   347140.00000

   Energies (kJ/mol)
        G96Bond       G96Angle    Proper Dih.  Improper Dih.          LJ-14
    2.24330e+03    3.65905e+03    2.74906e+03    1.03369e+03   -2.27503e+02
     Coulomb-14        LJ (SR)  Disper. corr.   Coulomb (SR)   Coul. recip.
    2.80964e+04    5.82108e+04   -4.31404e+03   -4.97292e+05    2.94725e+03
      Potential    Kinetic En.   Total Energy  Conserved En.    Temperature
   -4.02894e+05    7.22085e+04   -3.30686e+05    3.95639e+07    2.99555e+02
 Pres. DC (bar) Pressure (bar)   Constr. rmsd
   -2.42246e+02   -1.43380e+02    0.00000e+00

           Step           Time
      173575000   347150.00000

   Energies (kJ/mol)
        G96Bond       G96Angle    Proper Dih.  Improper Dih.          LJ-14
    2.37128e+03    3.71502e+03    2.79333e+03    1.08186e+03   -2.79516e+02
     Coulomb-14        LJ (SR)  Disper. corr.   Coulomb (SR)   Coul. recip.
    2.81227e+04    6.03627e+04   -4.36316e+03   -5.00218e+05    3.05907e+03
      Potential    Kinetic En.   Total Energy  Conserved En.    Temperature
   -4.03355e+05    7.22936e+04   -3.31061e+05    3.95643e+07    2.99907e+02
 Pres. DC (bar) Pressure (bar)   Constr. rmsd
   -2.47787e+02    1.55712e+02    0.00000e+00

           Step           Time
      173580000   347160.00000

   Energies (kJ/mol)
        G96Bond       G96Angle    Proper Dih.  Improper Dih.          LJ-14
    2.37585e+03    3.82421e+03    2.83561e+03    1.09215e+03   -3.02977e+02
     Coulomb-14        LJ (SR)  Disper. corr.   Coulomb (SR)   Coul. recip.
    2.79240e+04    5.83336e+04   -4.30146e+03   -4.96806e+05    3.09051e+03
      Potential    Kinetic En.   Total Energy  Conserved En.    Temperature
   -4.01934e+05    7.19567e+04   -3.29977e+05    3.95660e+07    2.98510e+02
 Pres. DC (bar) Pressure (bar)   Constr. rmsd
   -2.40838e+02   -3.86305e+02    0.00000e+00

           Step           Time
      173585000   347170.00000

   Energies (kJ/mol)
        G96Bond       G96Angle    Proper Dih.  Improper Dih.          LJ-14
    2.21359e+03    3.66698e+03    2.78638e+03    1.12439e+03   -2.71412e+02
     Coulomb-14        LJ (SR)  Disper. corr.   Coulomb (SR)   Coul. recip.
    2.80763e+04    5.77071e+04   -4.32240e+03   -4.96906e+05    2.98883e+03
      Potential    Kinetic En.   Total Energy  Conserved En.    Temperature
   -4.02936e+05    7.19262e+04   -3.31010e+05    3.95662e+07    2.98383e+02
 Pres. DC (bar) Pressure (bar)   Constr. rmsd
   -2.43185e+02   -9.23623e+01    0.00000e+00

           Step           Time
      173590000   347180.00000

   Energies (kJ/mol)
        G96Bond       G96Angle    Proper Dih.  Improper Dih.          LJ-14
    2.43186e+03    3.72549e+03    2.88661e+03    1.01405e+03   -3.31160e+02
     Coulomb-14        LJ (SR)  Disper. corr.   Coulomb (SR)   Coul. recip.
    2.80829e+04    5.70935e+04   -4.27936e+03   -4.95424e+05    3.07305e+03
      Potential    Kinetic En.   Total Energy  Conserved En.    Temperature
   -4.01727e+05    7.19038e+04   -3.29823e+05    3.95675e+07    2.98291e+02
 Pres. DC (bar) Pressure (bar)   Constr. rmsd
   -2.38372e+02   -6.11029e+02    0.00000e+00

           Step           Time
      173595000   347190.00000

   Energies (kJ/mol)
        G96Bond       G96Angle    Proper Dih.  Improper Dih.          LJ-14
    2.24809e+03    3.54494e+03    2.79964e+03    1.10624e+03   -3.46400e+02
     Coulomb-14        LJ (SR)  Disper. corr.   Coulomb (SR)   Coul. recip.
    2.80925e+04    5.78986e+04   -4.29883e+03   -4.96383e+05    3.00586e+03
      Potential    Kinetic En.   Total Energy  Conserved En.    Temperature
   -4.02332e+05    7.17482e+04   -3.30584e+05    3.95689e+07    2.97645e+02
 Pres. DC (bar) Pressure (bar)   Constr. rmsd
   -2.40544e+02   -3.27976e+02    0.00000e+00

           Step           Time
      173600000   347200.00000

   Energies (kJ/mol)
        G96Bond       G96Angle    Proper Dih.  Improper Dih.          LJ-14
    2.35969e+03    3.74236e+03    2.77840e+03    1.14584e+03   -3.34611e+02
     Coulomb-14        LJ (SR)  Disper. corr.   Coulomb (SR)   Coul. recip.
    2.80691e+04    6.06636e+04   -4.36112e+03   -5.01112e+05    3.01560e+03
```
